## Supplementary material for "Phylogenetic and protein structure analyses provide insight into the evolution and diversification of the CD36 domain ‘apex’ among scavenger receptor class B proteins across Eukarya": Supplementary_File10_rosettafold.txt (part 209 of 221)

```
ATOM    962  CD1 ILE A  61      42.742 -11.447  11.202  1.00  1.63           C  
ATOM    963  H   ILE A  61      39.998 -12.483  13.694  1.00  1.63           H  
ATOM    964  HA  ILE A  61      42.179 -13.762  12.317  1.00  1.63           H  
ATOM    965  HB  ILE A  61      42.255 -11.837  14.646  1.00  1.63           H  
ATOM    966 1HG1 ILE A  61      41.273 -10.878  12.615  1.00  1.63           H  
ATOM    967 2HG1 ILE A  61      42.865 -10.188  12.920  1.00  1.63           H  
ATOM    968 1HG2 ILE A  61      44.648 -11.601  14.042  1.00  1.63           H  
ATOM    969 2HG2 ILE A  61      44.271 -13.269  14.534  1.00  1.63           H  
ATOM    970 3HG2 ILE A  61      44.466 -12.873  12.809  1.00  1.63           H  
ATOM    971 1HD1 ILE A  61      42.503 -10.611  10.542  1.00  1.63           H  
ATOM    972 2HD1 ILE A  61      43.812 -11.646  11.163  1.00  1.63           H  
ATOM    973 3HD1 ILE A  61      42.200 -12.319  10.881  1.00  1.63           H  
ATOM    974  N   ASP A  62      41.642 -14.731  15.417  1.00  1.69           N  
ATOM    975  CA  ASP A  62      41.933 -15.822  16.336  1.00  1.69           C  
ATOM    976  C   ASP A  62      41.628 -17.151  15.632  1.00  1.69           C  
ATOM    977  O   ASP A  62      42.466 -18.060  15.613  1.00  1.69           O  
ATOM    978  CB  ASP A  62      41.095 -15.671  17.619  1.00  1.69           C  
ATOM    979  CG  ASP A  62      41.414 -16.680  18.728  1.00  1.69           C  
ATOM    980  OD1 ASP A  62      42.512 -16.648  19.239  1.00  1.69           O  
ATOM    981  OD2 ASP A  62      40.549 -17.482  19.081  1.00  1.69           O  
ATOM    982  H   ASP A  62      40.944 -14.031  15.681  1.00  1.69           H  
ATOM    983  HA  ASP A  62      42.990 -15.796  16.592  1.00  1.69           H  
ATOM    984 1HB  ASP A  62      41.217 -14.657  18.010  1.00  1.69           H  
ATOM    985 2HB  ASP A  62      40.044 -15.783  17.367  1.00  1.69           H  
ATOM    986  N   LYS A  63      40.444 -17.246  15.013  1.00  1.74           N  
ATOM    987  CA  LYS A  63      40.032 -18.447  14.300  1.00  1.74           C  
ATOM    988  C   LYS A  63      41.043 -18.822  13.227  1.00  1.74           C  
ATOM    989  O   LYS A  63      41.447 -19.974  13.142  1.00  1.74           O  
ATOM    990  CB  LYS A  63      38.656 -18.258  13.661  1.00  1.74           C  
ATOM    991  CG  LYS A  63      38.143 -19.481  12.908  1.00  1.74           C  
ATOM    992  CD  LYS A  63      36.759 -19.243  12.328  1.00  1.74           C  
ATOM    993  CE  LYS A  63      36.211 -20.502  11.634  1.00  1.74           C  
ATOM    994  NZ  LYS A  63      36.945 -20.841  10.353  1.00  1.74           N  
ATOM    995  H   LYS A  63      39.800 -16.460  15.059  1.00  1.74           H  
ATOM    996  HA  LYS A  63      39.976 -19.269  15.013  1.00  1.74           H  
ATOM    997 1HB  LYS A  63      37.929 -17.977  14.426  1.00  1.74           H  
ATOM    998 2HB  LYS A  63      38.705 -17.441  12.948  1.00  1.74           H  
ATOM    999 1HG  LYS A  63      38.833 -19.720  12.089  1.00  1.74           H  
ATOM   1000 2HG  LYS A  63      38.108 -20.337  13.579  1.00  1.74           H  
ATOM   1001 1HD  LYS A  63      36.081 -18.953  13.126  1.00  1.74           H  
ATOM   1002 2HD  LYS A  63      36.809 -18.429  11.604  1.00  1.74           H  
ATOM   1003 1HE  LYS A  63      36.295 -21.347  12.317  1.00  1.74           H  
ATOM   1004 2HE  LYS A  63      35.160 -20.339  11.402  1.00  1.74           H  
ATOM   1005 1HZ  LYS A  63      36.541 -21.665   9.947  1.00  1.74           H  
ATOM   1006 2HZ  LYS A  63      36.867 -20.081   9.706  1.00  1.74           H  
ATOM   1007 3HZ  LYS A  63      37.955 -21.030  10.514  1.00  1.74           H  
ATOM   1008  N   ILE A  64      41.479 -17.843  12.440  1.00  1.76           N  
ATOM   1009  CA  ILE A  64      42.426 -18.067  11.358  1.00  1.76           C  
ATOM   1010  C   ILE A  64      43.736 -18.591  11.882  1.00  1.76           C  
ATOM   1011  O   ILE A  64      44.257 -19.576  11.357  1.00  1.76           O  
ATOM   1012  CB  ILE A  64      42.668 -16.756  10.607  1.00  1.76           C  
ATOM   1013  CG1 ILE A  64      41.404 -16.392   9.864  1.00  1.76           C  
ATOM   1014  CG2 ILE A  64      43.862 -16.889   9.651  1.00  1.76           C  
ATOM   1015  CD1 ILE A  64      41.387 -14.971   9.385  1.00  1.76           C  
ATOM   1016  H   ILE A  64      41.109 -16.909  12.575  1.00  1.76           H  
ATOM   1017  HA  ILE A  64      42.004 -18.795  10.674  1.00  1.76           H  
ATOM   1018  HB  ILE A  64      42.866 -15.961  11.322  1.00  1.76           H  
ATOM   1019 1HG1 ILE A  64      41.318 -17.051   9.022  1.00  1.76           H  
ATOM   1020 2HG1 ILE A  64      40.549 -16.568  10.495  1.00  1.76           H  
ATOM   1021 1HG2 ILE A  64      44.014 -15.948   9.131  1.00  1.76           H  
ATOM   1022 2HG2 ILE A  64      44.755 -17.134  10.223  1.00  1.76           H  
ATOM   1023 3HG2 ILE A  64      43.669 -17.679   8.926  1.00  1.76           H  
ATOM   1024 1HD1 ILE A  64      40.459 -14.781   8.861  1.00  1.76           H  
ATOM   1025 2HD1 ILE A  64      41.444 -14.321  10.231  1.00  1.76           H  
ATOM   1026 3HD1 ILE A  64      42.226 -14.787   8.732  1.00  1.76           H  
ATOM   1027  N   ASN A  65      44.256 -17.990  12.943  1.00  1.75           N  
ATOM   1028  CA  ASN A  65      45.505 -18.478  13.485  1.00  1.75           C  
ATOM   1029  C   ASN A  65      45.352 -19.933  13.927  1.00  1.75           C  
ATOM   1030  O   ASN A  65      46.245 -20.742  13.682  1.00  1.75           O  
ATOM   1031  CB  ASN A  65      45.945 -17.595  14.633  1.00  1.75           C  
ATOM   1032  CG  ASN A  65      46.457 -16.252  14.168  1.00  1.75           C  
ATOM   1033  OD1 ASN A  65      46.837 -16.077  13.003  1.00  1.75           O  
ATOM   1034  ND2 ASN A  65      46.484 -15.298  15.067  1.00  1.75           N  
ATOM   1035  H   ASN A  65      43.793 -17.178  13.359  1.00  1.75           H  
ATOM   1036  HA  ASN A  65      46.264 -18.451  12.701  1.00  1.75           H  
ATOM   1037 1HB  ASN A  65      45.094 -17.432  15.303  1.00  1.75           H  
ATOM   1038 2HB  ASN A  65      46.721 -18.100  15.204  1.00  1.75           H  
ATOM   1039 1HD2 ASN A  65      46.825 -14.390  14.821  1.00  1.75           H  
ATOM   1040 2HD2 ASN A  65      46.165 -15.480  15.997  1.00  1.75           H  
ATOM   1041  N   LYS A  66      44.194 -20.258  14.522  1.00  1.71           N  
ATOM   1042  CA  LYS A  66      43.868 -21.606  14.987  1.00  1.71           C  
ATOM   1043  C   LYS A  66      43.626 -22.594  13.842  1.00  1.71           C  
ATOM   1044  O   LYS A  66      43.994 -23.763  13.954  1.00  1.71           O  
ATOM   1045  CB  LYS A  66      42.700 -21.528  15.965  1.00  1.71           C  
ATOM   1046  CG  LYS A  66      43.131 -20.899  17.293  1.00  1.71           C  
ATOM   1047  CD  LYS A  66      41.994 -20.685  18.254  1.00  1.71           C  
ATOM   1048  CE  LYS A  66      42.524 -20.099  19.567  1.00  1.71           C  
ATOM   1049  NZ  LYS A  66      41.437 -19.696  20.483  1.00  1.71           N  
ATOM   1050  H   LYS A  66      43.511 -19.520  14.693  1.00  1.71           H  
ATOM   1051  HA  LYS A  66      44.725 -21.972  15.551  1.00  1.71           H  
ATOM   1052 1HB  LYS A  66      41.911 -20.913  15.541  1.00  1.71           H  
ATOM   1053 2HB  LYS A  66      42.297 -22.521  16.147  1.00  1.71           H  
ATOM   1054 1HG  LYS A  66      43.880 -21.538  17.764  1.00  1.71           H  
ATOM   1055 2HG  LYS A  66      43.591 -19.931  17.088  1.00  1.71           H  
ATOM   1056 1HD  LYS A  66      41.281 -19.975  17.818  1.00  1.71           H  
ATOM   1057 2HD  LYS A  66      41.482 -21.624  18.453  1.00  1.71           H  
ATOM   1058 1HE  LYS A  66      43.140 -20.848  20.057  1.00  1.71           H  
ATOM   1059 2HE  LYS A  66      43.138 -19.222  19.349  1.00  1.71           H  
ATOM   1060 1HZ  LYS A  66      41.829 -19.309  21.321  1.00  1.71           H  
ATOM   1061 2HZ  LYS A  66      40.896 -18.965  20.003  1.00  1.71           H  
ATOM   1062 3HZ  LYS A  66      40.847 -20.473  20.707  1.00  1.71           H  
ATOM   1063  N   ASP A  67      43.017 -22.145  12.741  1.00  1.66           N  
ATOM   1064  CA  ASP A  67      42.813 -23.003  11.573  1.00  1.66           C  
ATOM   1065  C   ASP A  67      44.176 -23.366  10.982  1.00  1.66           C  
ATOM   1066  O   ASP A  67      44.411 -24.495  10.545  1.00  1.66           O  
ATOM   1067  CB  ASP A  67      41.941 -22.311  10.511  1.00  1.66           C  
ATOM   1068  CG  ASP A  67      40.405 -22.217  10.877  1.00  1.66           C  
ATOM   1069  OD1 ASP A  67      39.971 -22.899  11.778  1.00  1.66           O  
ATOM   1070  OD2 ASP A  67      39.688 -21.457  10.222  1.00  1.66           O  
ATOM   1071  H   ASP A  67      42.689 -21.185  12.717  1.00  1.66           H  
ATOM   1072  HA  ASP A  67      42.314 -23.916  11.891  1.00  1.66           H  
ATOM   1073 1HB  ASP A  67      42.320 -21.298  10.361  1.00  1.66           H  
ATOM   1074 2HB  ASP A  67      42.046 -22.836   9.563  1.00  1.66           H  
ATOM   1075  N   LEU A  68      45.105 -22.417  11.048  1.00  1.60           N  
ATOM   1076  CA  LEU A  68      46.442 -22.595  10.511  1.00  1.60           C  
ATOM   1077  C   LEU A  68      47.408 -23.164  11.560  1.00  1.60           C  
ATOM   1078  O   LEU A  68      48.519 -22.647  11.519  1.00  1.60           O  
ATOM   1079  CB  LEU A  68      46.974 -21.231  10.044  1.00  1.60           C  
ATOM   1080  CG  LEU A  68      46.182 -20.521   8.911  1.00  1.60           C  
ATOM   1081  CD1 LEU A  68      46.761 -19.140   8.713  1.00  1.60           C  
ATOM   1082  CD2 LEU A  68      46.263 -21.327   7.619  1.00  1.60           C  
ATOM   1083  H   LEU A  68      44.851 -21.502  11.423  1.00  1.60           H  
ATOM   1084  HA  LEU A  68      46.391 -23.281   9.667  1.00  1.60           H  
ATOM   1085 1HB  LEU A  68      46.973 -20.558  10.908  1.00  1.60           H  
ATOM   1086 2HB  LEU A  68      48.005 -21.348   9.708  1.00  1.60           H  
ATOM   1087  HG  LEU A  68      45.141 -20.417   9.204  1.00  1.60           H  
ATOM   1088 1HD1 LEU A  68      46.205 -18.621   7.937  1.00  1.60           H  
ATOM   1089 2HD1 LEU A  68      46.689 -18.580   9.645  1.00  1.60           H  
ATOM   1090 3HD1 LEU A  68      47.802 -19.222   8.425  1.00  1.60           H  
ATOM   1091 1HD2 LEU A  68      45.704 -20.810   6.833  1.00  1.60           H  
ATOM   1092 2HD2 LEU A  68      47.304 -21.427   7.318  1.00  1.60           H  
ATOM   1093 3HD2 LEU A  68      45.834 -22.317   7.781  1.00  1.60           H  
ATOM   1094  N   ASP A  69      46.824 -23.347  12.757  1.00  1.53           N  
ATOM   1095  CA  ASP A  69      47.455 -24.357  13.601  1.00  1.53           C  
ATOM   1096  C   ASP A  69      46.887 -25.751  13.323  1.00  1.53           C  
ATOM   1097  O   ASP A  69      47.642 -26.716  13.244  1.00  1.53           O  
ATOM   1098  CB  ASP A  69      47.212 -24.104  15.100  1.00  1.53           C  
ATOM   1099  CG  ASP A  69      47.769 -22.811  15.714  1.00  1.53           C  
ATOM   1100  OD1 ASP A  69      48.924 -22.515  15.584  1.00  1.53           O  
ATOM   1101  OD2 ASP A  69      47.020 -22.163  16.411  1.00  1.53           O  
ATOM   1102  H   ASP A  69      46.668 -22.479  13.261  1.00  1.53           H  
ATOM   1103  HA  ASP A  69      48.526 -24.363  13.398  1.00  1.53           H  
ATOM   1104 1HB  ASP A  69      46.142 -24.125  15.288  1.00  1.53           H  
ATOM   1105 2HB  ASP A  69      47.630 -24.918  15.647  1.00  1.53           H  
ATOM   1106  N   ALA A  70      45.574 -25.856  13.114  1.00  1.45           N  
ATOM   1107  CA  ALA A  70      44.912 -27.147  12.910  1.00  1.45           C  
ATOM   1108  C   ALA A  70      45.456 -27.882  11.690  1.00  1.45           C  
ATOM   1109  O   ALA A  70      45.620 -29.100  11.719  1.00  1.45           O  
ATOM   1110  CB  ALA A  70      43.407 -26.955  12.776  1.00  1.45           C  
ATOM   1111  H   ALA A  70      45.003 -25.017  13.165  1.00  1.45           H  
ATOM   1112  HA  ALA A  70      45.110 -27.766  13.785  1.00  1.45           H  
ATOM   1113 1HB  ALA A  70      43.065 -27.981  12.661  1.00  1.45           H  
ATOM   1114 2HB  ALA A  70      43.873 -26.557  11.891  1.00  1.45           H  
ATOM   1115 3HB  ALA A  70      42.659 -26.398  12.216  1.00  1.45           H  
ATOM   1116  N   GLU A  71      45.808 -27.136  10.645  1.00  1.38           N  
ATOM   1117  CA  GLU A  71      46.340 -27.733   9.428  1.00  1.38           C  
ATOM   1118  C   GLU A  71      47.848 -27.991   9.512  1.00  1.38           C  
ATOM   1119  O   GLU A  71      48.453 -28.444   8.540  1.00  1.38           O  
ATOM   1120  CB  GLU A  71      46.038 -26.825   8.226  1.00  1.38           C  
ATOM   1121  CG  GLU A  71      44.538 -26.645   7.889  1.00  1.38           C  
ATOM   1122  CD  GLU A  71      43.858 -27.909   7.397  1.00  1.38           C  
ATOM   1123  OE1 GLU A  71      44.383 -28.534   6.506  1.00  1.38           O  
ATOM   1124  OE2 GLU A  71      42.807 -28.238   7.901  1.00  1.38           O  
ATOM   1125  H   GLU A  71      45.627 -26.131  10.676  1.00  1.38           H  
ATOM   1126  HA  GLU A  71      45.843 -28.691   9.275  1.00  1.38           H  
ATOM   1127 1HB  GLU A  71      46.450 -25.830   8.421  1.00  1.38           H  
ATOM   1128 2HB  GLU A  71      46.539 -27.218   7.342  1.00  1.38           H  
ATOM   1129 1HG  GLU A  71      44.023 -26.309   8.786  1.00  1.38           H  
ATOM   1130 2HG  GLU A  71      44.438 -25.863   7.136  1.00  1.38           H  
ATOM   1131  N   MET A  72      48.469 -27.620  10.634  1.00  1.31           N  
ATOM   1132  CA  MET A  72      49.894 -27.820  10.832  1.00  1.31           C  
ATOM   1133  C   MET A  72      50.224 -28.874  11.866  1.00  1.31           C  
ATOM   1134  O   MET A  72      51.134 -29.687  11.667  1.00  1.31           O  
ATOM   1135  CB  MET A  72      50.530 -26.527  11.281  1.00  1.31           C  
ATOM   1136  CG  MET A  72      50.551 -25.498  10.279  1.00  1.31           C  
ATOM   1137  SD  MET A  72      51.471 -26.047   8.833  1.00  1.31           S  
ATOM   1138  CE  MET A  72      53.085 -26.285   9.593  1.00  1.31           C  
ATOM   1139  H   MET A  72      47.933 -27.243  11.407  1.00  1.31           H  
ATOM   1140  HA  MET A  72      50.333 -28.133   9.886  1.00  1.31           H  
ATOM   1141 1HB  MET A  72      50.001 -26.144  12.152  1.00  1.31           H  
ATOM   1142 2HB  MET A  72      51.553 -26.711  11.579  1.00  1.31           H  
ATOM   1143 1HG  MET A  72      49.538 -25.234   9.980  1.00  1.31           H  
ATOM   1144 2HG  MET A  72      51.015 -24.631  10.710  1.00  1.31           H  
ATOM   1145 1HE  MET A  72      53.804 -26.618   8.851  1.00  1.31           H  
ATOM   1146 2HE  MET A  72      53.415 -25.359  10.018  1.00  1.31           H  
ATOM   1147 3HE  MET A  72      53.009 -27.032  10.379  1.00  1.31           H  
ATOM   1148  N   ILE A  73      49.467 -28.860  12.954  1.00  1.25           N  
ATOM   1149  CA  ILE A  73      49.714 -29.721  14.090  1.00  1.25           C  
ATOM   1150  C   ILE A  73      49.308 -31.149  13.830  1.00  1.25           C  
ATOM   1151  O   ILE A  73      48.197 -31.456  13.388  1.00  1.25           O  
ATOM   1152  CB  ILE A  73      49.002 -29.199  15.345  1.00  1.25           C  
ATOM   1153  CG1 ILE A  73      49.567 -27.843  15.764  1.00  1.25           C  
ATOM   1154  CG2 ILE A  73      49.146 -30.172  16.443  1.00  1.25           C  
ATOM   1155  CD1 ILE A  73      48.779 -27.183  16.850  1.00  1.25           C  
ATOM   1156  H   ILE A  73      48.719 -28.178  13.022  1.00  1.25           H  
ATOM   1157  HA  ILE A  73      50.781 -29.718  14.297  1.00  1.25           H  
ATOM   1158  HB  ILE A  73      47.941 -29.061  15.123  1.00  1.25           H  
ATOM   1159 1HG1 ILE A  73      50.578 -27.981  16.129  1.00  1.25           H  
ATOM   1160 2HG1 ILE A  73      49.589 -27.184  14.895  1.00  1.25           H  
ATOM   1161 1HG2 ILE A  73      48.621 -29.805  17.315  1.00  1.25           H  
ATOM   1162 2HG2 ILE A  73      48.724 -31.115  16.145  1.00  1.25           H  
ATOM   1163 3HG2 ILE A  73      50.182 -30.308  16.671  1.00  1.25           H  
ATOM   1164 1HD1 ILE A  73      49.233 -26.228  17.104  1.00  1.25           H  
ATOM   1165 2HD1 ILE A  73      47.756 -27.027  16.512  1.00  1.25           H  
ATOM   1166 3HD1 ILE A  73      48.773 -27.829  17.732  1.00  1.25           H  
ATOM   1167  N   VAL A  74      50.221 -32.057  14.103  1.00  1.21           N  
ATOM   1168  CA  VAL A  74      49.913 -33.442  13.839  1.00  1.21           C  
ATOM   1169  C   VAL A  74      49.299 -34.146  15.042  1.00  1.21           C  
ATOM   1170  O   VAL A  74      49.960 -34.890  15.763  1.00  1.21           O  
ATOM   1171  CB  VAL A  74      51.176 -34.161  13.358  1.00  1.21           C  
ATOM   1172  CG1 VAL A  74      50.852 -35.499  13.084  1.00  1.21           C  
ATOM   1173  CG2 VAL A  74      51.705 -33.501  12.089  1.00  1.21           C  
ATOM   1174  H   VAL A  74      51.109 -31.768  14.517  1.00  1.21           H  
ATOM   1175  HA  VAL A  74      49.191 -33.477  13.023  1.00  1.21           H  
ATOM   1176  HB  VAL A  74      51.923 -34.138  14.127  1.00  1.21           H  
ATOM   1177 1HG1 VAL A  74      51.745 -36.030  12.769  1.00  1.21           H  
ATOM   1178 2HG1 VAL A  74      50.474 -35.913  14.005  1.00  1.21           H  
ATOM   1179 3HG1 VAL A  74      50.088 -35.548  12.314  1.00  1.21           H  
ATOM   1180 1HG2 VAL A  74      52.598 -34.026  11.745  1.00  1.21           H  
ATOM   1181 2HG2 VAL A  74      50.940 -33.544  11.314  1.00  1.21           H  
ATOM   1182 3HG2 VAL A  74      51.950 -32.458  12.298  1.00  1.21           H  
ATOM   1183  N   ASP A  75      47.992 -33.940  15.194  1.00  1.19           N  
ATOM   1184  CA  ASP A  75      47.221 -34.507  16.314  1.00  1.19           C  
ATOM   1185  C   ASP A  75      46.737 -35.937  16.084  1.00  1.19           C  
ATOM   1186  O   ASP A  75      46.289 -36.609  17.015  1.00  1.19           O  
ATOM   1187  CB  ASP A  75      46.003 -33.640  16.622  1.00  1.19           C  
ATOM   1188  CG  ASP A  75      46.362 -32.309  17.207  1.00  1.19           C  
ATOM   1189  OD1 ASP A  75      47.409 -32.222  17.784  1.00  1.19           O  
ATOM   1190  OD2 ASP A  75      45.604 -31.382  17.071  1.00  1.19           O  
ATOM   1191  H   ASP A  75      47.566 -33.293  14.525  1.00  1.19           H  
ATOM   1192  HA  ASP A  75      47.867 -34.513  17.192  1.00  1.19           H  
ATOM   1193 1HB  ASP A  75      45.439 -33.475  15.707  1.00  1.19           H  
ATOM   1194 2HB  ASP A  75      45.353 -34.166  17.318  1.00  1.19           H  
ATOM   1195  N   SER A  76      46.800 -36.380  14.840  1.00  1.20           N  
ATOM   1196  CA  SER A  76      46.330 -37.698  14.447  1.00  1.20           C  
ATOM   1197  C   SER A  76      46.895 -38.129  13.120  1.00  1.20           C  
ATOM   1198  O   SER A  76      47.032 -37.326  12.193  1.00  1.20           O  
ATOM   1199  CB  SER A  76      44.825 -37.770  14.355  1.00  1.20           C  
ATOM   1200  OG  SER A  76      44.436 -39.037  13.887  1.00  1.20           O  
ATOM   1201  H   SER A  76      47.199 -35.772  14.142  1.00  1.20           H  
ATOM   1202  HA  SER A  76      46.656 -38.415  15.202  1.00  1.20           H  
ATOM   1203 1HB  SER A  76      44.376 -37.576  15.330  1.00  1.20           H  
ATOM   1204 2HB  SER A  76      44.468 -37.025  13.676  1.00  1.20           H  
ATOM   1205  HG  SER A  76      43.502 -38.968  13.651  1.00  1.20           H  
ATOM   1206  N   THR A  77      47.075 -39.435  12.985  1.00  1.23           N  
ATOM   1207  CA  THR A  77      47.541 -40.034  11.745  1.00  1.23           C  
ATOM   1208  C   THR A  77      46.458 -39.998  10.666  1.00  1.23           C  
ATOM   1209  O   THR A  77      46.704 -40.302   9.499  1.00  1.23           O  
ATOM   1210  CB  THR A  77      47.983 -41.493  11.960  1.00  1.23           C  
ATOM   1211  OG1 THR A  77      46.879 -42.260  12.459  1.00  1.23           O  
ATOM   1212  CG2 THR A  77      49.126 -41.569  12.932  1.00  1.23           C  
ATOM   1213  H   THR A  77      46.907 -40.030  13.786  1.00  1.23           H  
ATOM   1214  HA  THR A  77      48.395 -39.460  11.411  1.00  1.23           H  
ATOM   1215  HB  THR A  77      48.300 -41.913  11.006  1.00  1.23           H  
ATOM   1216  HG1 THR A  77      46.165 -42.243  11.815  1.00  1.23           H  
ATOM   1217 1HG2 THR A  77      49.430 -42.606  13.069  1.00  1.23           H  
ATOM   1218 2HG2 THR A  77      49.955 -41.003  12.537  1.00  1.23           H  
ATOM   1219 3HG2 THR A  77      48.818 -41.154  13.888  1.00  1.23           H  
ATOM   1220  N   THR A  78      45.243 -39.645  11.073  1.00  1.26           N  
ATOM   1221  CA  THR A  78      44.122 -39.559  10.164  1.00  1.26           C  
ATOM   1222  C   THR A  78      43.934 -38.153   9.569  1.00  1.26           C  
ATOM   1223  O   THR A  78      43.073 -37.974   8.706  1.00  1.26           O  
ATOM   1224  CB  THR A  78      42.830 -40.014  10.873  1.00  1.26           C  
ATOM   1225  OG1 THR A  78      42.534 -39.138  11.977  1.00  1.26           O  
ATOM   1226  CG2 THR A  78      43.024 -41.425  11.406  1.00  1.26           C  
ATOM   1227  H   THR A  78      45.094 -39.429  12.054  1.00  1.26           H  
ATOM   1228  HA  THR A  78      44.304 -40.242   9.334  1.00  1.26           H  
ATOM   1229  HB  THR A  78      41.999 -40.001  10.170  1.00  1.26           H  
ATOM   1230  HG1 THR A  78      43.327 -39.029  12.490  1.00  1.26           H  
ATOM   1231 1HG2 THR A  78      42.115 -41.754  11.909  1.00  1.26           H  
ATOM   1232 2HG2 THR A  78      43.247 -42.096  10.578  1.00  1.26           H  
ATOM   1233 3HG2 THR A  78      43.853 -41.433  12.115  1.00  1.26           H  
ATOM   1234  N   HIS A  79      44.700 -37.142  10.019  1.00  1.29           N  
ATOM   1235  CA  HIS A  79      44.494 -35.818   9.428  1.00  1.29           C  
ATOM   1236  C   HIS A  79      45.235 -35.673   8.099  1.00  1.29           C  
ATOM   1237  O   HIS A  79      46.337 -36.200   7.911  1.00  1.29           O  
ATOM   1238  CB  HIS A  79      44.888 -34.662  10.359  1.00  1.29           C  
ATOM   1239  CG  HIS A  79      43.988 -34.454  11.555  1.00  1.29           C  
ATOM   1240  ND1 HIS A  79      42.645 -34.142  11.429  1.00  1.29           N  
ATOM   1241  CD2 HIS A  79      44.247 -34.450  12.880  1.00  1.29           C  
ATOM   1242  CE1 HIS A  79      42.117 -33.986  12.629  1.00  1.29           C  
ATOM   1243  NE2 HIS A  79      43.063 -34.166  13.528  1.00  1.29           N  
ATOM   1244  H   HIS A  79      45.420 -37.285  10.729  1.00  1.29           H  
ATOM   1245  HA  HIS A  79      43.435 -35.690   9.213  1.00  1.29           H  
ATOM   1246 1HB  HIS A  79      45.907 -34.821  10.725  1.00  1.29           H  
ATOM   1247 2HB  HIS A  79      44.887 -33.741   9.788  1.00  1.29           H  
ATOM   1248  HD2 HIS A  79      45.212 -34.634  13.345  1.00  1.29           H  
ATOM   1249  HE1 HIS A  79      41.076 -33.741  12.839  1.00  1.29           H  
ATOM   1250  HE2 HIS A  79      42.936 -34.097  14.529  1.00  1.29           H  
ATOM   1251  N   LYS A  80      44.674 -34.856   7.212  1.00  1.30           N  
ATOM   1252  CA  LYS A  80      45.284 -34.586   5.914  1.00  1.30           C  
ATOM   1253  C   LYS A  80      46.722 -34.100   6.018  1.00  1.30           C  
ATOM   1254  O   LYS A  80      47.588 -34.581   5.287  1.00  1.30           O  
ATOM   1255  CB  LYS A  80      44.459 -33.560   5.140  1.00  1.30           C  
ATOM   1256  CG  LYS A  80      45.008 -33.226   3.746  1.00  1.30           C  
ATOM   1257  CD  LYS A  80      44.084 -32.261   3.005  1.00  1.30           C  
ATOM   1258  CE  LYS A  80      44.549 -31.994   1.564  1.00  1.30           C  
ATOM   1259  NZ  LYS A  80      45.817 -31.190   1.493  1.00  1.30           N  
ATOM   1260  H   LYS A  80      43.778 -34.442   7.431  1.00  1.30           H  
ATOM   1261  HA  LYS A  80      45.294 -35.517   5.346  1.00  1.30           H  
ATOM   1262 1HB  LYS A  80      43.439 -33.927   5.019  1.00  1.30           H  
ATOM   1263 2HB  LYS A  80      44.409 -32.627   5.706  1.00  1.30           H  
ATOM   1264 1HG  LYS A  80      45.997 -32.762   3.842  1.00  1.30           H  
ATOM   1265 2HG  LYS A  80      45.119 -34.138   3.161  1.00  1.30           H  
ATOM   1266 1HD  LYS A  80      43.075 -32.674   2.980  1.00  1.30           H  
ATOM   1267 2HD  LYS A  80      44.056 -31.313   3.543  1.00  1.30           H  
ATOM   1268 1HE  LYS A  80      44.710 -32.946   1.060  1.00  1.30           H  
ATOM   1269 2HE  LYS A  80      43.763 -31.448   1.046  1.00  1.30           H  
ATOM   1270 1HZ  LYS A  80      46.063 -31.044   0.533  1.00  1.30           H  
ATOM   1271 2HZ  LYS A  80      45.685 -30.303   1.943  1.00  1.30           H  
ATOM   1272 3HZ  LYS A  80      46.609 -31.669   1.947  1.00  1.30           H  
ATOM   1273  N   ASN A  81      46.991 -33.177   6.945  1.00  1.30           N  
ATOM   1274  CA  ASN A  81      48.340 -32.641   7.072  1.00  1.30           C  
ATOM   1275  C   ASN A  81      49.371 -33.705   7.435  1.00  1.30           C  
ATOM   1276  O   ASN A  81      50.553 -33.546   7.138  1.00  1.30           O  
ATOM   1277  CB  ASN A  81      48.390 -31.501   8.063  1.00  1.30           C  
ATOM   1278  CG  ASN A  81      48.049 -31.883   9.462  1.00  1.30           C  
ATOM   1279  OD1 ASN A  81      46.934 -32.314   9.753  1.00  1.30           O  
ATOM   1280  ND2 ASN A  81      48.986 -31.724  10.339  1.00  1.30           N  
ATOM   1281  H   ASN A  81      46.254 -32.825   7.537  1.00  1.30           H  
ATOM   1282  HA  ASN A  81      48.628 -32.237   6.101  1.00  1.30           H  
ATOM   1283 1HB  ASN A  81      49.385 -31.053   8.055  1.00  1.30           H  
ATOM   1284 2HB  ASN A  81      47.687 -30.733   7.743  1.00  1.30           H  
ATOM   1285 1HD2 ASN A  81      48.807 -31.943  11.303  1.00  1.30           H  
ATOM   1286 2HD2 ASN A  81      49.879 -31.380  10.046  1.00  1.30           H  
ATOM   1287  N   PHE A  82      48.949 -34.790   8.082  1.00  1.28           N  
ATOM   1288  CA  PHE A  82      49.877 -35.855   8.411  1.00  1.28           C  
ATOM   1289  C   PHE A  82      50.271 -36.545   7.134  1.00  1.28           C  
ATOM   1290  O   PHE A  82      51.449 -36.788   6.872  1.00  1.28           O  
ATOM   1291  CB  PHE A  82      49.284 -36.850   9.378  1.00  1.28           C  
ATOM   1292  CG  PHE A  82      50.160 -37.995   9.656  1.00  1.28           C  
ATOM   1293  CD1 PHE A  82      51.298 -37.858  10.393  1.00  1.28           C  
ATOM   1294  CD2 PHE A  82      49.812 -39.238   9.202  1.00  1.28           C  
ATOM   1295  CE1 PHE A  82      52.064 -38.940  10.684  1.00  1.28           C  
ATOM   1296  CE2 PHE A  82      50.562 -40.323   9.502  1.00  1.28           C  
ATOM   1297  CZ  PHE A  82      51.687 -40.179  10.251  1.00  1.28           C  
ATOM   1298  H   PHE A  82      47.962 -34.927   8.286  1.00  1.28           H  
ATOM   1299  HA  PHE A  82      50.766 -35.419   8.867  1.00  1.28           H  
ATOM   1300 1HB  PHE A  82      49.043 -36.362  10.316  1.00  1.28           H  
ATOM   1301 2HB  PHE A  82      48.350 -37.241   8.973  1.00  1.28           H  
ATOM   1302  HD1 PHE A  82      51.583 -36.876  10.740  1.00  1.28           H  
ATOM   1303  HD2 PHE A  82      48.899 -39.350   8.609  1.00  1.28           H  
ATOM   1304  HE1 PHE A  82      52.963 -38.817  11.273  1.00  1.28           H  
ATOM   1305  HE2 PHE A  82      50.260 -41.308   9.147  1.00  1.28           H  
ATOM   1306  HZ  PHE A  82      52.264 -41.053  10.489  1.00  1.28           H  
ATOM   1307  N   ASN A  83      49.270 -36.888   6.335  1.00  1.26           N  
ATOM   1308  CA  ASN A  83      49.549 -37.574   5.088  1.00  1.26           C  
ATOM   1309  C   ASN A  83      50.376 -36.692   4.142  1.00  1.26           C  
ATOM   1310  O   ASN A  83      51.278 -37.188   3.456  1.00  1.26           O  
ATOM   1311  CB  ASN A  83      48.255 -38.034   4.471  1.00  1.26           C  
ATOM   1312  CG  ASN A  83      47.686 -39.214   5.219  1.00  1.26           C  
ATOM   1313  OD1 ASN A  83      48.420 -39.948   5.898  1.00  1.26           O  
ATOM   1314  ND2 ASN A  83      46.399 -39.411   5.111  1.00  1.26           N  
ATOM   1315  H   ASN A  83      48.310 -36.656   6.611  1.00  1.26           H  
ATOM   1316  HA  ASN A  83      50.150 -38.456   5.312  1.00  1.26           H  
ATOM   1317 1HB  ASN A  83      47.532 -37.212   4.494  1.00  1.26           H  
ATOM   1318 2HB  ASN A  83      48.417 -38.304   3.428  1.00  1.26           H  
ATOM   1319 1HD2 ASN A  83      45.970 -40.178   5.590  1.00  1.26           H  
ATOM   1320 2HD2 ASN A  83      45.843 -38.794   4.558  1.00  1.26           H  
ATOM   1321  N   ASP A  84      50.120 -35.373   4.140  1.00  1.27           N  
ATOM   1322  CA  ASP A  84      50.906 -34.463   3.302  1.00  1.27           C  
ATOM   1323  C   ASP A  84      52.337 -34.355   3.829  1.00  1.27           C  
ATOM   1324  O   ASP A  84      53.299 -34.356   3.054  1.00  1.27           O  
ATOM   1325  CB  ASP A  84      50.269 -33.075   3.240  1.00  1.27           C  
ATOM   1326  CG  ASP A  84      48.982 -33.014   2.381  1.00  1.27           C  
ATOM   1327  OD1 ASP A  84      48.735 -33.934   1.629  1.00  1.27           O  
ATOM   1328  OD2 ASP A  84      48.258 -32.029   2.485  1.00  1.27           O  
ATOM   1329  H   ASP A  84      49.351 -35.012   4.708  1.00  1.27           H  
ATOM   1330  HA  ASP A  84      50.942 -34.867   2.292  1.00  1.27           H  
ATOM   1331 1HB  ASP A  84      50.031 -32.754   4.249  1.00  1.27           H  
ATOM   1332 2HB  ASP A  84      50.991 -32.365   2.836  1.00  1.27           H  
ATOM   1333  N   TRP A  85      52.475 -34.330   5.163  1.00  1.33           N  
ATOM   1334  CA  TRP A  85      53.773 -34.298   5.829  1.00  1.33           C  
ATOM   1335  C   TRP A  85      54.571 -35.533   5.461  1.00  1.33           C  
ATOM   1336  O   TRP A  85      55.762 -35.432   5.126  1.00  1.33           O  
ATOM   1337  CB  TRP A  85      53.581 -34.183   7.357  1.00  1.33           C  
ATOM   1338  CG  TRP A  85      54.811 -34.340   8.191  1.00  1.33           C  
ATOM   1339  CD1 TRP A  85      55.753 -33.398   8.477  1.00  1.33           C  
ATOM   1340  CD2 TRP A  85      55.203 -35.536   8.914  1.00  1.33           C  
ATOM   1341  NE1 TRP A  85      56.714 -33.932   9.305  1.00  1.33           N  
ATOM   1342  CE2 TRP A  85      56.385 -35.243   9.582  1.00  1.33           C  
ATOM   1343  CE3 TRP A  85      54.647 -36.803   9.048  1.00  1.33           C  
ATOM   1344  CZ2 TRP A  85      57.033 -36.183  10.366  1.00  1.33           C  
ATOM   1345  CZ3 TRP A  85      55.301 -37.740   9.835  1.00  1.33           C  
ATOM   1346  CH2 TRP A  85      56.458 -37.438  10.469  1.00  1.33           C  
ATOM   1347  H   TRP A  85      51.651 -34.300   5.756  1.00  1.33           H  
ATOM   1348  HA  TRP A  85      54.318 -33.423   5.490  1.00  1.33           H  
ATOM   1349 1HB  TRP A  85      53.138 -33.215   7.584  1.00  1.33           H  
ATOM   1350 2HB  TRP A  85      52.876 -34.932   7.681  1.00  1.33           H  
ATOM   1351  HD1 TRP A  85      55.749 -32.376   8.100  1.00  1.33           H  
ATOM   1352  HE1 TRP A  85      57.527 -33.449   9.658  1.00  1.33           H  
ATOM   1353  HE3 TRP A  85      53.714 -37.042   8.539  1.00  1.33           H  
ATOM   1354  HZ2 TRP A  85      57.956 -35.959  10.886  1.00  1.33           H  
ATOM   1355  HZ3 TRP A  85      54.865 -38.727   9.932  1.00  1.33           H  
ATOM   1356  HH2 TRP A  85      56.937 -38.196  11.076  1.00  1.33           H  
ATOM   1357  N   LEU A  86      53.931 -36.702   5.514  1.00  1.48           N  
ATOM   1358  CA  LEU A  86      54.623 -37.904   5.113  1.00  1.48           C  
ATOM   1359  C   LEU A  86      54.960 -37.922   3.630  1.00  1.48           C  
ATOM   1360  O   LEU A  86      56.071 -38.271   3.222  1.00  1.48           O  
ATOM   1361  CB  LEU A  86      53.789 -39.170   5.365  1.00  1.48           C  
ATOM   1362  CG  LEU A  86      53.589 -39.632   6.766  1.00  1.48           C  
ATOM   1363  CD1 LEU A  86      52.618 -40.773   6.751  1.00  1.48           C  
ATOM   1364  CD2 LEU A  86      54.910 -40.076   7.318  1.00  1.48           C  
ATOM   1365  H   LEU A  86      52.963 -36.741   5.830  1.00  1.48           H  
ATOM   1366  HA  LEU A  86      55.526 -37.955   5.692  1.00  1.48           H  
ATOM   1367 1HB  LEU A  86      52.798 -39.003   4.942  1.00  1.48           H  
ATOM   1368 2HB  LEU A  86      54.255 -39.991   4.818  1.00  1.48           H  
ATOM   1369  HG  LEU A  86      53.169 -38.841   7.375  1.00  1.48           H  
ATOM   1370 1HD1 LEU A  86      52.481 -41.141   7.746  1.00  1.48           H  
ATOM   1371 2HD1 LEU A  86      51.660 -40.432   6.346  1.00  1.48           H  
ATOM   1372 3HD1 LEU A  86      53.015 -41.573   6.131  1.00  1.48           H  
ATOM   1373 1HD2 LEU A  86      54.763 -40.427   8.307  1.00  1.48           H  
ATOM   1374 2HD2 LEU A  86      55.315 -40.883   6.700  1.00  1.48           H  
ATOM   1375 3HD2 LEU A  86      55.601 -39.240   7.323  1.00  1.48           H  
ATOM   1376  N   THR A  87      54.014 -37.508   2.802  1.00  1.71           N  
ATOM   1377  CA  THR A  87      54.238 -37.617   1.385  1.00  1.71           C  
ATOM   1378  C   THR A  87      55.333 -36.712   0.868  1.00  1.71           C  
ATOM   1379  O   THR A  87      56.239 -37.186   0.191  1.00  1.71           O  
ATOM   1380  CB  THR A  87      52.949 -37.292   0.628  1.00  1.71           C  
ATOM   1381  OG1 THR A  87      51.929 -38.223   1.002  1.00  1.71           O  
ATOM   1382  CG2 THR A  87      53.189 -37.359  -0.854  1.00  1.71           C  
ATOM   1383  H   THR A  87      53.111 -37.191   3.148  1.00  1.71           H  
ATOM   1384  HA  THR A  87      54.522 -38.647   1.169  1.00  1.71           H  
ATOM   1385  HB  THR A  87      52.616 -36.285   0.891  1.00  1.71           H  
ATOM   1386  HG1 THR A  87      51.651 -38.017   1.928  1.00  1.71           H  
ATOM   1387 1HG2 THR A  87      52.263 -37.124  -1.377  1.00  1.71           H  
ATOM   1388 2HG2 THR A  87      53.950 -36.641  -1.118  1.00  1.71           H  
ATOM   1389 3HG2 THR A  87      53.518 -38.362  -1.123  1.00  1.71           H  
ATOM   1390  N   ASN A  88      55.184 -35.397   1.102  1.00  2.02           N  
ATOM   1391  CA  ASN A  88      56.084 -34.278   0.736  1.00  2.02           C  
ATOM   1392  C   ASN A  88      56.450 -34.074  -0.756  1.00  2.02           C  
ATOM   1393  O   ASN A  88      56.506 -32.933  -1.237  1.00  2.02           O  
ATOM   1394  CB  ASN A  88      57.385 -34.404   1.494  1.00  2.02           C  
ATOM   1395  CG  ASN A  88      58.201 -33.155   1.420  1.00  2.02           C  
ATOM   1396  OD1 ASN A  88      57.663 -32.044   1.519  1.00  2.02           O  
ATOM   1397  ND2 ASN A  88      59.484 -33.309   1.227  1.00  2.02           N  
ATOM   1398  H   ASN A  88      54.384 -35.131   1.677  1.00  2.02           H  
ATOM   1399  HA  ASN A  88      55.590 -33.360   1.064  1.00  2.02           H  
ATOM   1400 1HB  ASN A  88      57.173 -34.634   2.542  1.00  2.02           H  
ATOM   1401 2HB  ASN A  88      57.968 -35.235   1.088  1.00  2.02           H  
ATOM   1402 1HD2 ASN A  88      60.082 -32.510   1.161  1.00  2.02           H  
ATOM   1403 2HD2 ASN A  88      59.865 -34.234   1.132  1.00  2.02           H  
ATOM   1404  N   GLN A  89      56.601 -35.174  -1.481  1.00  2.35           N  
ATOM   1405  CA  GLN A  89      57.002 -35.217  -2.871  1.00  2.35           C  
ATOM   1406  C   GLN A  89      55.864 -35.382  -3.876  1.00  2.35           C  
ATOM   1407  O   GLN A  89      55.784 -34.642  -4.849  1.00  2.35           O  
ATOM   1408  CB  GLN A  89      57.949 -36.411  -3.006  1.00  2.35           C  
ATOM   1409  CG  GLN A  89      58.636 -36.575  -4.293  1.00  2.35           C  
ATOM   1410  CD  GLN A  89      59.562 -35.457  -4.544  1.00  2.35           C  
ATOM   1411  OE1 GLN A  89      60.460 -35.160  -3.722  1.00  2.35           O  
ATOM   1412  NE2 GLN A  89      59.347 -34.827  -5.692  1.00  2.35           N  
ATOM   1413  H   GLN A  89      56.528 -36.048  -0.995  1.00  2.35           H  
ATOM   1414  HA  GLN A  89      57.534 -34.293  -3.102  1.00  2.35           H  
ATOM   1415 1HB  GLN A  89      58.687 -36.383  -2.217  1.00  2.35           H  
ATOM   1416 2HB  GLN A  89      57.363 -37.308  -2.870  1.00  2.35           H  
ATOM   1417 1HG  GLN A  89      59.201 -37.504  -4.273  1.00  2.35           H  
ATOM   1418 2HG  GLN A  89      57.889 -36.608  -5.092  1.00  2.35           H  
ATOM   1419 1HE2 GLN A  89      59.894 -34.041  -5.995  1.00  2.35           H  
ATOM   1420 2HE2 GLN A  89      58.607 -35.139  -6.288  1.00  2.35           H  
ATOM   1421  N   ASP A  90      54.975 -36.338  -3.655  1.00  2.63           N  
ATOM   1422  CA  ASP A  90      53.964 -36.616  -4.669  1.00  2.63           C  
ATOM   1423  C   ASP A  90      52.790 -35.636  -4.705  1.00  2.63           C  
ATOM   1424  O   ASP A  90      52.256 -35.352  -5.777  1.00  2.63           O  
ATOM   1425  CB  ASP A  90      53.464 -38.047  -4.520  1.00  2.63           C  
ATOM   1426  CG  ASP A  90      54.569 -39.064  -4.821  1.00  2.63           C  
ATOM   1427  OD1 ASP A  90      55.567 -38.677  -5.393  1.00  2.63           O  
ATOM   1428  OD2 ASP A  90      54.415 -40.202  -4.462  1.00  2.63           O  
ATOM   1429  H   ASP A  90      55.031 -36.905  -2.822  1.00  2.63           H  
ATOM   1430  HA  ASP A  90      54.456 -36.554  -5.641  1.00  2.63           H  
ATOM   1431 1HB  ASP A  90      53.091 -38.210  -3.524  1.00  2.63           H  
ATOM   1432 2HB  ASP A  90      52.638 -38.215  -5.209  1.00  2.63           H  
ATOM   1433  N   SER A  91      52.372 -35.130  -3.543  1.00  2.72           N  
ATOM   1434  CA  SER A  91      51.221 -34.226  -3.504  1.00  2.72           C  
ATOM   1435  C   SER A  91      51.592 -32.753  -3.314  1.00  2.72           C  
ATOM   1436  O   SER A  91      50.791 -31.871  -3.614  1.00  2.72           O  
ATOM   1437  CB  SER A  91      50.269 -34.634  -2.396  1.00  2.72           C  
ATOM   1438  OG  SER A  91      50.878 -34.522  -1.140  1.00  2.72           O  
ATOM   1439  H   SER A  91      52.842 -35.394  -2.693  1.00  2.72           H  
ATOM   1440  HA  SER A  91      50.691 -34.314  -4.453  1.00  2.72           H  
ATOM   1441 1HB  SER A  91      49.388 -33.994  -2.429  1.00  2.72           H  
ATOM   1442 2HB  SER A  91      49.936 -35.657  -2.554  1.00  2.72           H  
ATOM   1443  HG  SER A  91      50.160 -34.614  -0.484  1.00  2.72           H  
ATOM   1444  N   HIS A  92      52.797 -32.488  -2.813  1.00  2.57           N  
ATOM   1445  CA  HIS A  92      53.221 -31.115  -2.521  1.00  2.57           C  
ATOM   1446  C   HIS A  92      54.379 -30.673  -3.430  1.00  2.57           C  
ATOM   1447  O   HIS A  92      54.736 -29.493  -3.505  1.00  2.57           O  
ATOM   1448  CB  HIS A  92      53.584 -31.009  -1.029  1.00  2.57           C  
ATOM   1449  CG  HIS A  92      53.960 -29.641  -0.523  1.00  2.57           C  
ATOM   1450  ND1 HIS A  92      53.076 -28.580  -0.482  1.00  2.57           N  
ATOM   1451  CD2 HIS A  92      55.114 -29.188   0.004  1.00  2.57           C  
ATOM   1452  CE1 HIS A  92      53.686 -27.526   0.029  1.00  2.57           C  
ATOM   1453  NE2 HIS A  92      54.924 -27.867   0.335  1.00  2.57           N  
ATOM   1454  H   HIS A  92      53.411 -33.256  -2.599  1.00  2.57           H  
ATOM   1455  HA  HIS A  92      52.388 -30.447  -2.697  1.00  2.57           H  
ATOM   1456 1HB  HIS A  92      52.737 -31.359  -0.435  1.00  2.57           H  
ATOM   1457 2HB  HIS A  92      54.409 -31.674  -0.818  1.00  2.57           H  
ATOM   1458  HD1 HIS A  92      52.097 -28.583  -0.789  1.00  2.57           H  
ATOM   1459  HD2 HIS A  92      56.065 -29.673   0.194  1.00  2.57           H  
ATOM   1460  HE1 HIS A  92      53.157 -26.592   0.134  1.00  2.57           H  
ATOM   1461  N   ASP A  93      54.980 -31.641  -4.111  1.00  2.23           N  
ATOM   1462  CA  ASP A  93      56.115 -31.421  -4.997  1.00  2.23           C  
ATOM   1463  C   ASP A  93      57.254 -30.599  -4.434  1.00  2.23           C  
ATOM   1464  O   ASP A  93      57.833 -29.781  -5.150  1.00  2.23           O  
ATOM   1465  CB  ASP A  93      55.650 -30.812  -6.320  1.00  2.23           C  
ATOM   1466  CG  ASP A  93      56.765 -30.761  -7.428  1.00  2.23           C  
ATOM   1467  OD1 ASP A  93      57.729 -31.502  -7.361  1.00  2.23           O  
ATOM   1468  OD2 ASP A  93      56.616 -29.968  -8.335  1.00  2.23           O  
ATOM   1469  H   ASP A  93      54.635 -32.584  -4.023  1.00  2.23           H  
ATOM   1470  HA  ASP A  93      56.531 -32.397  -5.234  1.00  2.23           H  
ATOM   1471 1HB  ASP A  93      54.807 -31.390  -6.704  1.00  2.23           H  
ATOM   1472 2HB  ASP A  93      55.292 -29.815  -6.132  1.00  2.23           H  
ATOM   1473  N   ALA A  94      57.695 -30.879  -3.207  1.00  1.83           N  
ATOM   1474  CA  ALA A  94      58.855 -30.136  -2.718  1.00  1.83           C  
ATOM   1475  C   ALA A  94      60.126 -30.838  -3.168  1.00  1.83           C  
ATOM   1476  O   ALA A  94      60.935 -31.266  -2.348  1.00  1.83           O  
ATOM   1477  CB  ALA A  94      58.831 -30.005  -1.215  1.00  1.83           C  
ATOM   1478  H   ALA A  94      57.235 -31.579  -2.622  1.00  1.83           H  
ATOM   1479  HA  ALA A  94      58.845 -29.139  -3.159  1.00  1.83           H  
ATOM   1480 1HB  ALA A  94      59.700 -29.443  -0.887  1.00  1.83           H  
ATOM   1481 2HB  ALA A  94      57.941 -29.480  -0.928  1.00  1.83           H  
ATOM   1482 3HB  ALA A  94      58.840 -30.995  -0.764  1.00  1.83           H  
ATOM   1483  N   THR A  95      60.290 -30.954  -4.480  1.00  1.47           N  
ATOM   1484  CA  THR A  95      61.452 -31.605  -5.058  1.00  1.47           C  
ATOM   1485  C   THR A  95      62.688 -30.830  -4.700  1.00  1.47           C  
ATOM   1486  O   THR A  95      62.697 -29.598  -4.800  1.00  1.47           O  
ATOM   1487  CB  THR A  95      61.356 -31.739  -6.585  1.00  1.47           C  
ATOM   1488  OG1 THR A  95      60.213 -32.519  -6.940  1.00  1.47           O  
ATOM   1489  CG2 THR A  95      62.597 -32.430  -7.126  1.00  1.47           C  
ATOM   1490  H   THR A  95      59.562 -30.551  -5.074  1.00  1.47           H  
ATOM   1491  HA  THR A  95      61.546 -32.606  -4.630  1.00  1.47           H  
ATOM   1492  HB  THR A  95      61.265 -30.753  -7.036  1.00  1.47           H  
ATOM   1493  HG1 THR A  95      59.395 -31.952  -7.022  1.00  1.47           H  
ATOM   1494 1HG2 THR A  95      62.495 -32.509  -8.191  1.00  1.47           H  
ATOM   1495 2HG2 THR A  95      63.486 -31.856  -6.897  1.00  1.47           H  
ATOM   1496 3HG2 THR A  95      62.688 -33.428  -6.686  1.00  1.47           H  
ATOM   1497  N   GLU A  96      63.723 -31.531  -4.266  1.00  1.19           N  
ATOM   1498  CA  GLU A  96      64.949 -30.852  -3.948  1.00  1.19           C  
ATOM   1499  C   GLU A  96      65.906 -31.078  -5.099  1.00  1.19           C  
ATOM   1500  O   GLU A  96      65.883 -32.138  -5.716  1.00  1.19           O  
ATOM   1501  CB  GLU A  96      65.493 -31.360  -2.615  1.00  1.19           C  
ATOM   1502  CG  GLU A  96      64.553 -31.048  -1.457  1.00  1.19           C  
ATOM   1503  CD  GLU A  96      65.060 -31.425  -0.096  1.00  1.19           C  
ATOM   1504  OE1 GLU A  96      66.123 -31.983  -0.002  1.00  1.19           O  
ATOM   1505  OE2 GLU A  96      64.362 -31.163   0.868  1.00  1.19           O  
ATOM   1506  H   GLU A  96      63.690 -32.550  -4.201  1.00  1.19           H  
ATOM   1507  HA  GLU A  96      64.755 -29.789  -3.859  1.00  1.19           H  
ATOM   1508 1HB  GLU A  96      65.623 -32.439  -2.660  1.00  1.19           H  
ATOM   1509 2HB  GLU A  96      66.464 -30.906  -2.413  1.00  1.19           H  
ATOM   1510 1HG  GLU A  96      64.339 -30.007  -1.481  1.00  1.19           H  
ATOM   1511 2HG  GLU A  96      63.614 -31.576  -1.638  1.00  1.19           H  
ATOM   1512  N   TYR A  97      66.739 -30.106  -5.402  1.00  1.00           N  
ATOM   1513  CA  TYR A  97      67.715 -30.313  -6.454  1.00  1.00           C  
ATOM   1514  C   TYR A  97      69.101 -30.136  -5.906  1.00  1.00           C  
ATOM   1515  O   TYR A  97      69.415 -29.121  -5.276  1.00  1.00           O  
ATOM   1516  CB  TYR A  97      67.451 -29.372  -7.620  1.00  1.00           C  
ATOM   1517  CG  TYR A  97      66.136 -29.634  -8.298  1.00  1.00           C  
ATOM   1518  CD1 TYR A  97      64.976 -29.058  -7.799  1.00  1.00           C  
ATOM   1519  CD2 TYR A  97      66.084 -30.455  -9.416  1.00  1.00           C  
ATOM   1520  CE1 TYR A  97      63.770 -29.295  -8.417  1.00  1.00           C  
ATOM   1521  CE2 TYR A  97      64.876 -30.697 -10.036  1.00  1.00           C  
ATOM   1522  CZ  TYR A  97      63.717 -30.116  -9.540  1.00  1.00           C  
ATOM   1523  OH  TYR A  97      62.502 -30.345 -10.160  1.00  1.00           O  
ATOM   1524  H   TYR A  97      66.687 -29.230  -4.890  1.00  1.00           H  
ATOM   1525  HA  TYR A  97      67.644 -31.339  -6.818  1.00  1.00           H  
ATOM   1526 1HB  TYR A  97      67.443 -28.348  -7.258  1.00  1.00           H  
ATOM   1527 2HB  TYR A  97      68.248 -29.469  -8.360  1.00  1.00           H  
ATOM   1528  HD1 TYR A  97      65.020 -28.416  -6.913  1.00  1.00           H  
ATOM   1529  HD2 TYR A  97      67.000 -30.909  -9.803  1.00  1.00           H  
ATOM   1530  HE1 TYR A  97      62.862 -28.841  -8.023  1.00  1.00           H  
ATOM   1531  HE2 TYR A  97      64.835 -31.343 -10.916  1.00  1.00           H  
ATOM   1532  HH  TYR A  97      61.791 -29.970  -9.626  1.00  1.00           H  
ATOM   1533  N   ALA A  98      69.923 -31.150  -6.107  1.00  0.88           N  
ATOM   1534  CA  ALA A  98      71.275 -31.115  -5.607  1.00  0.88           C  
ATOM   1535  C   ALA A  98      72.212 -30.765  -6.727  1.00  0.88           C  
ATOM   1536  O   ALA A  98      72.340 -31.511  -7.696  1.00  0.88           O  
ATOM   1537  CB  ALA A  98      71.663 -32.435  -4.978  1.00  0.88           C  
ATOM   1538  H   ALA A  98      69.607 -31.951  -6.651  1.00  0.88           H  
ATOM   1539  HA  ALA A  98      71.343 -30.347  -4.851  1.00  0.88           H  
ATOM   1540 1HB  ALA A  98      72.685 -32.362  -4.602  1.00  0.88           H  
ATOM   1541 2HB  ALA A  98      70.986 -32.657  -4.155  1.00  0.88           H  
ATOM   1542 3HB  ALA A  98      71.602 -33.221  -5.725  1.00  0.88           H  
ATOM   1543  N   TYR A  99      72.826 -29.607  -6.621  1.00  0.81           N  
ATOM   1544  CA  TYR A  99      73.736 -29.146  -7.635  1.00  0.81           C  
ATOM   1545  C   TYR A  99      75.115 -29.394  -7.083  1.00  0.81           C  
ATOM   1546  O   TYR A  99      75.396 -29.056  -5.931  1.00  0.81           O  
ATOM   1547  CB  TYR A  99      73.508 -27.675  -7.936  1.00  0.81           C  
ATOM   1548  CG  TYR A  99      72.177 -27.388  -8.553  1.00  0.81           C  
ATOM   1549  CD1 TYR A  99      71.082 -27.181  -7.727  1.00  0.81           C  
ATOM   1550  CD2 TYR A  99      72.041 -27.316  -9.928  1.00  0.81           C  
ATOM   1551  CE1 TYR A  99      69.854 -26.905  -8.271  1.00  0.81           C  
ATOM   1552  CE2 TYR A  99      70.801 -27.041 -10.482  1.00  0.81           C  
ATOM   1553  CZ  TYR A  99      69.707 -26.837  -9.653  1.00  0.81           C  
ATOM   1554  OH  TYR A  99      68.469 -26.559 -10.190  1.00  0.81           O  
ATOM   1555  H   TYR A  99      72.659 -29.035  -5.802  1.00  0.81           H  
ATOM   1556  HA  TYR A  99      73.606 -29.726  -8.539  1.00  0.81           H  
ATOM   1557 1HB  TYR A  99      73.575 -27.108  -7.029  1.00  0.81           H  
ATOM   1558 2HB  TYR A  99      74.284 -27.317  -8.608  1.00  0.81           H  
ATOM   1559  HD1 TYR A  99      71.198 -27.234  -6.638  1.00  0.81           H  
ATOM   1560  HD2 TYR A  99      72.907 -27.479 -10.573  1.00  0.81           H  
ATOM   1561  HE1 TYR A  99      69.004 -26.738  -7.617  1.00  0.81           H  
ATOM   1562  HE2 TYR A  99      70.688 -26.986 -11.569  1.00  0.81           H  
ATOM   1563  HH  TYR A  99      67.837 -26.416  -9.483  1.00  0.81           H  
ATOM   1564  N   ILE A 100      75.962 -30.027  -7.860  1.00  0.78           N  
ATOM   1565  CA  ILE A 100      77.275 -30.336  -7.365  1.00  0.78           C  
ATOM   1566  C   ILE A 100      78.357 -29.804  -8.288  1.00  0.78           C  
ATOM   1567  O   ILE A 100      78.366 -30.057  -9.496  1.00  0.78           O  
ATOM   1568  CB  ILE A 100      77.431 -31.859  -7.133  1.00  0.78           C  
ATOM   1569  CG1 ILE A 100      76.346 -32.340  -6.134  1.00  0.78           C  
ATOM   1570  CG2 ILE A 100      78.807 -32.140  -6.575  1.00  0.78           C  
ATOM   1571  CD1 ILE A 100      76.301 -33.810  -5.921  1.00  0.78           C  
ATOM   1572  H   ILE A 100      75.686 -30.292  -8.792  1.00  0.78           H  
ATOM   1573  HA  ILE A 100      77.400 -29.856  -6.404  1.00  0.78           H  
ATOM   1574  HB  ILE A 100      77.287 -32.393  -8.072  1.00  0.78           H  
ATOM   1575 1HG1 ILE A 100      76.502 -31.845  -5.193  1.00  0.78           H  
ATOM   1576 2HG1 ILE A 100      75.369 -32.057  -6.515  1.00  0.78           H  
ATOM   1577 1HG2 ILE A 100      78.924 -33.207  -6.402  1.00  0.78           H  
ATOM   1578 2HG2 ILE A 100      79.554 -31.804  -7.272  1.00  0.78           H  
ATOM   1579 3HG2 ILE A 100      78.926 -31.597  -5.636  1.00  0.78           H  
ATOM   1580 1HD1 ILE A 100      75.499 -34.034  -5.227  1.00  0.78           H  
ATOM   1581 2HD1 ILE A 100      76.112 -34.312  -6.860  1.00  0.78           H  
ATOM   1582 3HD1 ILE A 100      77.251 -34.151  -5.512  1.00  0.78           H  
ATOM   1583  N   THR A 101      79.258 -29.037  -7.714  1.00  0.76           N  
ATOM   1584  CA  THR A 101      80.376 -28.496  -8.455  1.00  0.76           C  
ATOM   1585  C   THR A 101      81.589 -29.267  -7.990  1.00  0.76           C  
ATOM   1586  O   THR A 101      81.800 -29.439  -6.786  1.00  0.76           O  
ATOM   1587  CB  THR A 101      80.526 -26.989  -8.243  1.00  0.76           C  
ATOM   1588  OG1 THR A 101      79.342 -26.320  -8.705  1.00  0.76           O  
ATOM   1589  CG2 THR A 101      81.713 -26.485  -9.010  1.00  0.76           C  
ATOM   1590  H   THR A 101      79.170 -28.845  -6.717  1.00  0.76           H  
ATOM   1591  HA  THR A 101      80.242 -28.683  -9.522  1.00  0.76           H  
ATOM   1592  HB  THR A 101      80.662 -26.778  -7.195  1.00  0.76           H  
ATOM   1593  HG1 THR A 101      79.516 -25.376  -8.761  1.00  0.76           H  
ATOM   1594 1HG2 THR A 101      81.799 -25.419  -8.853  1.00  0.76           H  
ATOM   1595 2HG2 THR A 101      82.623 -26.977  -8.662  1.00  0.76           H  
ATOM   1596 3HG2 THR A 101      81.576 -26.690 -10.074  1.00  0.76           H  
ATOM   1597  N   VAL A 102      82.361 -29.779  -8.931  1.00  0.77           N  
ATOM   1598  CA  VAL A 102      83.472 -30.631  -8.553  1.00  0.77           C  
ATOM   1599  C   VAL A 102      84.798 -29.999  -8.946  1.00  0.77           C  
ATOM   1600  O   VAL A 102      84.925 -29.395 -10.013  1.00  0.77           O  
ATOM   1601  CB  VAL A 102      83.284 -32.029  -9.148  1.00  0.77           C  
ATOM   1602  CG1 VAL A 102      84.422 -32.867  -8.749  1.00  0.77           C  
ATOM   1603  CG2 VAL A 102      81.968 -32.639  -8.647  1.00  0.77           C  
ATOM   1604  H   VAL A 102      82.168 -29.579  -9.916  1.00  0.77           H  
ATOM   1605  HA  VAL A 102      83.473 -30.746  -7.471  1.00  0.77           H  
ATOM   1606  HB  VAL A 102      83.275 -31.969 -10.237  1.00  0.77           H  
ATOM   1607 1HG1 VAL A 102      84.306 -33.857  -9.154  1.00  0.77           H  
ATOM   1608 2HG1 VAL A 102      85.322 -32.412  -9.124  1.00  0.77           H  
ATOM   1609 3HG1 VAL A 102      84.465 -32.930  -7.661  1.00  0.77           H  
ATOM   1610 1HG2 VAL A 102      81.844 -33.635  -9.057  1.00  0.77           H  
ATOM   1611 2HG2 VAL A 102      81.990 -32.698  -7.558  1.00  0.77           H  
ATOM   1612 3HG2 VAL A 102      81.137 -32.013  -8.968  1.00  0.77           H  
ATOM   1613  N   PHE A 103      85.760 -30.039  -8.030  1.00  0.78           N  
ATOM   1614  CA  PHE A 103      87.030 -29.367  -8.267  1.00  0.78           C  
ATOM   1615  C   PHE A 103      88.134 -30.256  -8.831  1.00  0.78           C  
ATOM   1616  O   PHE A 103      88.557 -31.235  -8.216  1.00  0.78           O  
ATOM   1617  CB  PHE A 103      87.499 -28.740  -6.965  1.00  0.78           C  
ATOM   1618  CG  PHE A 103      86.602 -27.646  -6.496  1.00  0.78           C  
ATOM   1619  CD1 PHE A 103      85.474 -27.957  -5.748  1.00  0.78           C  
ATOM   1620  CD2 PHE A 103      86.862 -26.328  -6.785  1.00  0.78           C  
ATOM   1621  CE1 PHE A 103      84.620 -26.974  -5.296  1.00  0.78           C  
ATOM   1622  CE2 PHE A 103      86.012 -25.342  -6.334  1.00  0.78           C  
ATOM   1623  CZ  PHE A 103      84.886 -25.662  -5.587  1.00  0.78           C  
ATOM   1624  H   PHE A 103      85.614 -30.561  -7.161  1.00  0.78           H  
ATOM   1625  HA  PHE A 103      86.856 -28.564  -8.986  1.00  0.78           H  
ATOM   1626 1HB  PHE A 103      87.542 -29.505  -6.185  1.00  0.78           H  
ATOM   1627 2HB  PHE A 103      88.505 -28.339  -7.088  1.00  0.78           H  
ATOM   1628  HD1 PHE A 103      85.272 -28.997  -5.523  1.00  0.78           H  
ATOM   1629  HD2 PHE A 103      87.742 -26.071  -7.376  1.00  0.78           H  
ATOM   1630  HE1 PHE A 103      83.742 -27.238  -4.713  1.00  0.78           H  
ATOM   1631  HE2 PHE A 103      86.217 -24.305  -6.577  1.00  0.78           H  
ATOM   1632  HZ  PHE A 103      84.215 -24.870  -5.239  1.00  0.78           H  
ATOM   1633  N   ASN A 104      88.592 -29.885 -10.019  1.00  0.82           N  
ATOM   1634  CA  ASN A 104      89.647 -30.577 -10.746  1.00  0.82           C  
ATOM   1635  C   ASN A 104      90.961 -29.953 -10.333  1.00  0.82           C  
ATOM   1636  O   ASN A 104      91.134 -28.733 -10.445  1.00  0.82           O  
ATOM   1637  CB  ASN A 104      89.424 -30.480 -12.248  1.00  0.82           C  
ATOM   1638  CG  ASN A 104      90.386 -31.291 -13.107  1.00  0.82           C  
ATOM   1639  OD1 ASN A 104      90.866 -32.376 -12.760  1.00  0.82           O  
ATOM   1640  ND2 ASN A 104      90.681 -30.761 -14.267  1.00  0.82           N  
ATOM   1641  H   ASN A 104      88.184 -29.055 -10.453  1.00  0.82           H  
ATOM   1642  HA  ASN A 104      89.687 -31.621 -10.441  1.00  0.82           H  
ATOM   1643 1HB  ASN A 104      88.416 -30.813 -12.469  1.00  0.82           H  
ATOM   1644 2HB  ASN A 104      89.481 -29.432 -12.548  1.00  0.82           H  
ATOM   1645 1HD2 ASN A 104      91.307 -31.239 -14.887  1.00  0.82           H  
ATOM   1646 2HD2 ASN A 104      90.289 -29.884 -14.536  1.00  0.82           H  
ATOM   1647  N   VAL A 105      91.846 -30.745  -9.745  1.00  0.87           N  
ATOM   1648  CA  VAL A 105      93.090 -30.179  -9.267  1.00  0.87           C  
ATOM   1649  C   VAL A 105      94.107 -30.347 -10.374  1.00  0.87           C  
ATOM   1650  O   VAL A 105      94.369 -31.466 -10.822  1.00  0.87           O  
ATOM   1651  CB  VAL A 105      93.609 -30.913  -8.033  1.00  0.87           C  
ATOM   1652  CG1 VAL A 105      94.890 -30.212  -7.558  1.00  0.87           C  
ATOM   1653  CG2 VAL A 105      92.519 -30.993  -6.979  1.00  0.87           C  
ATOM   1654  H   VAL A 105      91.665 -31.744  -9.647  1.00  0.87           H  
ATOM   1655  HA  VAL A 105      92.960 -29.119  -9.052  1.00  0.87           H  
ATOM   1656  HB  VAL A 105      93.888 -31.928  -8.323  1.00  0.87           H  
ATOM   1657 1HG1 VAL A 105      95.309 -30.727  -6.702  1.00  0.87           H  
ATOM   1658 2HG1 VAL A 105      95.621 -30.187  -8.361  1.00  0.87           H  
ATOM   1659 3HG1 VAL A 105      94.641 -29.200  -7.282  1.00  0.87           H  
ATOM   1660 1HG2 VAL A 105      92.882 -31.542  -6.123  1.00  0.87           H  
ATOM   1661 2HG2 VAL A 105      92.222 -29.999  -6.676  1.00  0.87           H  
ATOM   1662 3HG2 VAL A 105      91.652 -31.516  -7.396  1.00  0.87           H  
ATOM   1663  N   THR A 106      94.669 -29.241 -10.825  1.00  0.95           N  
ATOM   1664  CA  THR A 106      95.595 -29.265 -11.928  1.00  0.95           C  
ATOM   1665  C   THR A 106      96.982 -28.783 -11.483  1.00  0.95           C  
ATOM   1666  O   THR A 106      97.170 -28.351 -10.334  1.00  0.95           O  
ATOM   1667  CB  THR A 106      94.999 -28.443 -13.097  1.00  0.95           C  
ATOM   1668  OG1 THR A 106      94.916 -27.064 -12.728  1.00  0.95           O  
ATOM   1669  CG2 THR A 106      93.574 -28.948 -13.404  1.00  0.95           C  
ATOM   1670  H   THR A 106      94.415 -28.342 -10.426  1.00  0.95           H  
ATOM   1671  HA  THR A 106      95.700 -30.293 -12.270  1.00  0.95           H  
ATOM   1672  HB  THR A 106      95.626 -28.547 -13.978  1.00  0.95           H  
ATOM   1673  HG1 THR A 106      94.456 -26.997 -11.852  1.00  0.95           H  
ATOM   1674 1HG2 THR A 106      93.150 -28.373 -14.222  1.00  0.95           H  
ATOM   1675 2HG2 THR A 106      93.614 -30.001 -13.681  1.00  0.95           H  
ATOM   1676 3HG2 THR A 106      92.944 -28.829 -12.523  1.00  0.95           H  
ATOM   1677  N   ASN A 107      97.965 -28.902 -12.391  1.00  1.05           N  
ATOM   1678  CA  ASN A 107      99.370 -28.582 -12.103  1.00  1.05           C  
ATOM   1679  C   ASN A 107      99.874 -29.378 -10.892  1.00  1.05           C  
ATOM   1680  O   ASN A 107     100.628 -28.899 -10.042  1.00  1.05           O  
ATOM   1681  CB  ASN A 107      99.586 -27.092 -11.943  1.00  1.05           C  
ATOM   1682  CG  ASN A 107      99.313 -26.334 -13.235  1.00  1.05           C  
ATOM   1683  OD1 ASN A 107      99.483 -26.871 -14.337  1.00  1.05           O  
ATOM   1684  ND2 ASN A 107      98.918 -25.095 -13.117  1.00  1.05           N  
ATOM   1685  H   ASN A 107      97.725 -29.240 -13.313  1.00  1.05           H  
ATOM   1686  HA  ASN A 107      99.974 -28.901 -12.955  1.00  1.05           H  
ATOM   1687 1HB  ASN A 107      98.949 -26.694 -11.152  1.00  1.05           H  
ATOM   1688 2HB  ASN A 107     100.625 -26.911 -11.649  1.00  1.05           H  
ATOM   1689 1HD2 ASN A 107      98.741 -24.548 -13.936  1.00  1.05           H  
ATOM   1690 2HD2 ASN A 107      98.813 -24.692 -12.211  1.00  1.05           H  
ATOM   1691  N   LEU A 108      99.495 -30.643 -10.872  1.00  1.15           N  
ATOM   1692  CA  LEU A 108      99.850 -31.570  -9.816  1.00  1.15           C  
ATOM   1693  C   LEU A 108     101.347 -31.787  -9.705  1.00  1.15           C  
ATOM   1694  O   LEU A 108     101.879 -32.028  -8.619  1.00  1.15           O  
ATOM   1695  CB  LEU A 108      99.113 -32.864 -10.074  1.00  1.15           C  
ATOM   1696  CG  LEU A 108      97.653 -32.707  -9.884  1.00  1.15           C  
ATOM   1697  CD1 LEU A 108      96.953 -33.914 -10.269  1.00  1.15           C  
ATOM   1698  CD2 LEU A 108      97.429 -32.405  -8.482  1.00  1.15           C  
ATOM   1699  H   LEU A 108      98.894 -30.968 -11.613  1.00  1.15           H  
ATOM   1700  HA  LEU A 108      99.494 -31.157  -8.876  1.00  1.15           H  
ATOM   1701 1HB  LEU A 108      99.299 -33.190 -11.096  1.00  1.15           H  
ATOM   1702 2HB  LEU A 108      99.470 -33.627  -9.383  1.00  1.15           H  
ATOM   1703  HG  LEU A 108      97.267 -31.893 -10.501  1.00  1.15           H  
ATOM   1704 1HD1 LEU A 108      95.896 -33.739 -10.091  1.00  1.15           H  
ATOM   1705 2HD1 LEU A 108      97.124 -34.124 -11.324  1.00  1.15           H  
ATOM   1706 3HD1 LEU A 108      97.301 -34.742  -9.677  1.00  1.15           H  
ATOM   1707 1HD2 LEU A 108      96.376 -32.321  -8.320  1.00  1.15           H  
ATOM   1708 2HD2 LEU A 108      97.821 -33.205  -7.899  1.00  1.15           H  
ATOM   1709 3HD2 LEU A 108      97.929 -31.480  -8.210  1.00  1.15           H  
ATOM   1710  N   SER A 109     102.047 -31.687 -10.828  1.00  1.26           N  
ATOM   1711  CA  SER A 109     103.487 -31.858 -10.811  1.00  1.26           C  
ATOM   1712  C   SER A 109     104.175 -30.739 -10.027  1.00  1.26           C  
ATOM   1713  O   SER A 109     105.316 -30.904  -9.610  1.00  1.26           O  
ATOM   1714  CB  SER A 109     104.030 -31.925 -12.221  1.00  1.26           C  
ATOM   1715  OG  SER A 109     103.883 -30.700 -12.885  1.00  1.26           O  
ATOM   1716  H   SER A 109     101.574 -31.488 -11.697  1.00  1.26           H  
ATOM   1717  HA  SER A 109     103.711 -32.803 -10.314  1.00  1.26           H  
ATOM   1718 1HB  SER A 109     105.085 -32.193 -12.183  1.00  1.26           H  
ATOM   1719 2HB  SER A 109     103.513 -32.708 -12.775  1.00  1.26           H  
ATOM   1720  HG  SER A 109     104.251 -30.026 -12.291  1.00  1.26           H  
ATOM   1721  N   ASP A 110     103.477 -29.609  -9.814  1.00  1.35           N  
ATOM   1722  CA  ASP A 110     104.022 -28.508  -9.035  1.00  1.35           C  
ATOM   1723  C   ASP A 110     103.568 -28.647  -7.577  1.00  1.35           C  
ATOM   1724  O   ASP A 110     104.323 -28.321  -6.656  1.00  1.35           O  
ATOM   1725  CB  ASP A 110     103.622 -27.162  -9.633  1.00  1.35           C  
ATOM   1726  CG  ASP A 110     104.203 -26.948 -11.033  1.00  1.35           C  
ATOM   1727  OD1 ASP A 110     105.399 -27.050 -11.180  1.00  1.35           O  
ATOM   1728  OD2 ASP A 110     103.452 -26.673 -11.934  1.00  1.35           O  
ATOM   1729  H   ASP A 110     102.526 -29.515 -10.160  1.00  1.35           H  
ATOM   1730  HA  ASP A 110     105.108 -28.570  -9.058  1.00  1.35           H  
ATOM   1731 1HB  ASP A 110     102.529 -27.098  -9.681  1.00  1.35           H  
ATOM   1732 2HB  ASP A 110     103.968 -26.361  -9.001  1.00  1.35           H  
ATOM   1733  N   VAL A 111     102.375 -29.219  -7.367  1.00  1.42           N  
ATOM   1734  CA  VAL A 111     101.845 -29.430  -6.007  1.00  1.42           C  
ATOM   1735  C   VAL A 111     102.792 -30.323  -5.226  1.00  1.42           C  
ATOM   1736  O   VAL A 111     103.123 -30.072  -4.061  1.00  1.42           O  
ATOM   1737  CB  VAL A 111     100.462 -30.100  -6.038  1.00  1.42           C  
ATOM   1738  CG1 VAL A 111     100.038 -30.506  -4.634  1.00  1.42           C  
ATOM   1739  CG2 VAL A 111      99.485 -29.154  -6.622  1.00  1.42           C  
ATOM   1740  H   VAL A 111     101.798 -29.445  -8.176  1.00  1.42           H  
ATOM   1741  HA  VAL A 111     101.762 -28.473  -5.513  1.00  1.42           H  
ATOM   1742  HB  VAL A 111     100.511 -31.003  -6.638  1.00  1.42           H  
ATOM   1743 1HG1 VAL A 111      99.064 -30.980  -4.677  1.00  1.42           H  
ATOM   1744 2HG1 VAL A 111     100.765 -31.205  -4.226  1.00  1.42           H  
ATOM   1745 3HG1 VAL A 111      99.985 -29.621  -3.998  1.00  1.42           H  
ATOM   1746 1HG2 VAL A 111      98.504 -29.617  -6.654  1.00  1.42           H  
ATOM   1747 2HG2 VAL A 111      99.463 -28.267  -5.993  1.00  1.42           H  
ATOM   1748 3HG2 VAL A 111      99.795 -28.882  -7.631  1.00  1.42           H  
ATOM   1749  N   LEU A 112     103.288 -31.338  -5.916  1.00  1.46           N  
ATOM   1750  CA  LEU A 112     104.198 -32.311  -5.343  1.00  1.46           C  
ATOM   1751  C   LEU A 112     105.609 -31.734  -5.146  1.00  1.46           C  
ATOM   1752  O   LEU A 112     106.498 -32.419  -4.650  1.00  1.46           O  
ATOM   1753  CB  LEU A 112     104.248 -33.532  -6.263  1.00  1.46           C  
ATOM   1754  CG  LEU A 112     102.926 -34.325  -6.388  1.00  1.46           C  
ATOM   1755  CD1 LEU A 112     103.094 -35.421  -7.421  1.00  1.46           C  
ATOM   1756  CD2 LEU A 112     102.559 -34.895  -5.048  1.00  1.46           C  
ATOM   1757  H   LEU A 112     102.963 -31.473  -6.878  1.00  1.46           H  
ATOM   1758  HA  LEU A 112     103.813 -32.615  -4.371  1.00  1.46           H  
ATOM   1759 1HB  LEU A 112     104.528 -33.193  -7.264  1.00  1.46           H  
ATOM   1760 2HB  LEU A 112     105.015 -34.213  -5.896  1.00  1.46           H  
ATOM   1761  HG  LEU A 112     102.131 -33.660  -6.725  1.00  1.46           H  
ATOM   1762 1HD1 LEU A 112     102.163 -35.978  -7.519  1.00  1.46           H  
ATOM   1763 2HD1 LEU A 112     103.353 -34.974  -8.382  1.00  1.46           H  
ATOM   1764 3HD1 LEU A 112     103.887 -36.103  -7.107  1.00  1.46           H  
ATOM   1765 1HD2 LEU A 112     101.623 -35.455  -5.119  1.00  1.46           H  
ATOM   1766 2HD2 LEU A 112     103.352 -35.561  -4.705  1.00  1.46           H  
ATOM   1767 3HD2 LEU A 112     102.443 -34.089  -4.352  1.00  1.46           H  
ATOM   1768  N   LEU A 113     105.822 -30.489  -5.581  1.00  1.45           N  
ATOM   1769  CA  LEU A 113     107.075 -29.778  -5.423  1.00  1.45           C  
ATOM   1770  C   LEU A 113     106.915 -28.596  -4.463  1.00  1.45           C  
ATOM   1771  O   LEU A 113     107.740 -27.675  -4.450  1.00  1.45           O  
ATOM   1772  CB  LEU A 113     107.591 -29.301  -6.775  1.00  1.45           C  
ATOM   1773  CG  LEU A 113     107.921 -30.406  -7.754  1.00  1.45           C  
ATOM   1774  CD1 LEU A 113     108.288 -29.791  -9.090  1.00  1.45           C  
ATOM   1775  CD2 LEU A 113     109.052 -31.249  -7.196  1.00  1.45           C  
ATOM   1776  H   LEU A 113     105.067 -29.963  -6.001  1.00  1.45           H  
ATOM   1777  HA  LEU A 113     107.808 -30.460  -4.996  1.00  1.45           H  
ATOM   1778 1HB  LEU A 113     106.836 -28.666  -7.231  1.00  1.45           H  
ATOM   1779 2HB  LEU A 113     108.489 -28.714  -6.621  1.00  1.45           H  
ATOM   1780  HG  LEU A 113     107.050 -31.036  -7.897  1.00  1.45           H  
ATOM   1781 1HD1 LEU A 113     108.511 -30.582  -9.802  1.00  1.45           H  
ATOM   1782 2HD1 LEU A 113     107.448 -29.198  -9.462  1.00  1.45           H  
ATOM   1783 3HD1 LEU A 113     109.157 -29.150  -8.971  1.00  1.45           H  
ATOM   1784 1HD2 LEU A 113     109.287 -32.049  -7.898  1.00  1.45           H  
ATOM   1785 2HD2 LEU A 113     109.931 -30.624  -7.048  1.00  1.45           H  
ATOM   1786 3HD2 LEU A 113     108.746 -31.682  -6.240  1.00  1.45           H  
ATOM   1787  N   GLY A 114     105.837 -28.607  -3.674  1.00  1.40           N  
ATOM   1788  CA  GLY A 114     105.599 -27.579  -2.665  1.00  1.40           C  
ATOM   1789  C   GLY A 114     104.826 -26.341  -3.121  1.00  1.40           C  
ATOM   1790  O   GLY A 114     104.730 -25.364  -2.374  1.00  1.40           O  
ATOM   1791  H   GLY A 114     105.153 -29.359  -3.752  1.00  1.40           H  
ATOM   1792 1HA  GLY A 114     105.069 -28.041  -1.839  1.00  1.40           H  
ATOM   1793 2HA  GLY A 114     106.558 -27.265  -2.261  1.00  1.40           H  
ATOM   1794  N   ARG A 115     104.322 -26.335  -4.349  1.00  1.31           N  
ATOM   1795  CA  ARG A 115     103.583 -25.179  -4.829  1.00  1.31           C  
ATOM   1796  C   ARG A 115     102.074 -25.335  -4.554  1.00  1.31           C  
ATOM   1797  O   ARG A 115     101.593 -26.449  -4.365  1.00  1.31           O  
ATOM   1798  CB  ARG A 115     103.815 -24.978  -6.305  1.00  1.31           C  
ATOM   1799  CG  ARG A 115     105.098 -24.237  -6.673  1.00  1.31           C  
ATOM   1800  CD  ARG A 115     106.355 -25.042  -6.377  1.00  1.31           C  
ATOM   1801  NE  ARG A 115     107.541 -24.370  -6.913  1.00  1.31           N  
ATOM   1802  CZ  ARG A 115     108.836 -24.747  -6.742  1.00  1.31           C  
ATOM   1803  NH1 ARG A 115     109.178 -25.811  -6.034  1.00  1.31           N  
ATOM   1804  NH2 ARG A 115     109.790 -24.022  -7.304  1.00  1.31           N  
ATOM   1805  H   ARG A 115     104.428 -27.141  -4.964  1.00  1.31           H  
ATOM   1806  HA  ARG A 115     103.983 -24.315  -4.316  1.00  1.31           H  
ATOM   1807 1HB  ARG A 115     103.859 -25.929  -6.772  1.00  1.31           H  
ATOM   1808 2HB  ARG A 115     102.970 -24.443  -6.743  1.00  1.31           H  
ATOM   1809 1HG  ARG A 115     105.085 -24.009  -7.740  1.00  1.31           H  
ATOM   1810 2HG  ARG A 115     105.148 -23.309  -6.105  1.00  1.31           H  
ATOM   1811 1HD  ARG A 115     106.484 -25.152  -5.301  1.00  1.31           H  
ATOM   1812 2HD  ARG A 115     106.279 -26.033  -6.834  1.00  1.31           H  
ATOM   1813  HE  ARG A 115     107.379 -23.543  -7.469  1.00  1.31           H  
ATOM   1814 1HH1 ARG A 115     108.478 -26.413  -5.570  1.00  1.31           H  
ATOM   1815 2HH1 ARG A 115     110.151 -26.049  -5.935  1.00  1.31           H  
ATOM   1816 1HH2 ARG A 115     109.550 -23.205  -7.849  1.00  1.31           H  
ATOM   1817 2HH2 ARG A 115     110.757 -24.285  -7.187  1.00  1.31           H  
ATOM   1818  N   PRO A 116     101.312 -24.240  -4.450  1.00  1.21           N  
ATOM   1819  CA  PRO A 116      99.861 -24.253  -4.384  1.00  1.21           C  
ATOM   1820  C   PRO A 116      99.277 -24.929  -5.636  1.00  1.21           C  
ATOM   1821  O   PRO A 116      99.850 -24.797  -6.717  1.00  1.21           O  
ATOM   1822  CB  PRO A 116      99.527 -22.756  -4.381  1.00  1.21           C  
ATOM   1823  CG  PRO A 116     100.743 -22.093  -3.786  1.00  1.21           C  
ATOM   1824  CD  PRO A 116     101.918 -22.907  -4.277  1.00  1.21           C  
ATOM   1825  HA  PRO A 116      99.568 -24.733  -3.447  1.00  1.21           H  
ATOM   1826 1HB  PRO A 116      99.313 -22.421  -5.405  1.00  1.21           H  
ATOM   1827 2HB  PRO A 116      98.625 -22.572  -3.806  1.00  1.21           H  
ATOM   1828 1HG  PRO A 116     100.793 -21.038  -4.092  1.00  1.21           H  
ATOM   1829 2HG  PRO A 116     100.658 -22.103  -2.686  1.00  1.21           H  
ATOM   1830 1HD  PRO A 116     102.312 -22.515  -5.226  1.00  1.21           H  
ATOM   1831 2HD  PRO A 116     102.662 -22.907  -3.468  1.00  1.21           H  
ATOM   1832  N   PRO A 117      98.149 -25.648  -5.527  1.00  1.11           N  
ATOM   1833  CA  PRO A 117      97.414 -26.288  -6.603  1.00  1.11           C  
ATOM   1834  C   PRO A 117      96.692 -25.289  -7.457  1.00  1.11           C  
ATOM   1835  O   PRO A 117      96.290 -24.236  -6.958  1.00  1.11           O  
ATOM   1836  CB  PRO A 117      96.427 -27.177  -5.847  1.00  1.11           C  
ATOM   1837  CG  PRO A 117      96.194 -26.453  -4.568  1.00  1.11           C  
ATOM   1838  CD  PRO A 117      97.531 -25.820  -4.223  1.00  1.11           C  
ATOM   1839  HA  PRO A 117      98.108 -26.873  -7.231  1.00  1.11           H  
ATOM   1840 1HB  PRO A 117      95.508 -27.267  -6.440  1.00  1.11           H  
ATOM   1841 2HB  PRO A 117      96.825 -28.185  -5.708  1.00  1.11           H  
ATOM   1842 1HG  PRO A 117      95.401 -25.704  -4.712  1.00  1.11           H  
ATOM   1843 2HG  PRO A 117      95.841 -27.140  -3.802  1.00  1.11           H  
ATOM   1844 1HD  PRO A 117      97.354 -24.849  -3.739  1.00  1.11           H  
ATOM   1845 2HD  PRO A 117      98.141 -26.500  -3.610  1.00  1.11           H  
ATOM   1846  N   ARG A 118      96.428 -25.628  -8.709  1.00  1.02           N  
ATOM   1847  CA  ARG A 118      95.539 -24.812  -9.521  1.00  1.02           C  
ATOM   1848  C   ARG A 118      94.174 -25.470  -9.594  1.00  1.02           C  
ATOM   1849  O   ARG A 118      94.035 -26.580 -10.118  1.00  1.02           O  
ATOM   1850  CB  ARG A 118      96.088 -24.607 -10.912  1.00  1.02           C  
ATOM   1851  CG  ARG A 118      95.170 -23.824 -11.843  1.00  1.02           C  
ATOM   1852  CD  ARG A 118      95.703 -23.742 -13.226  1.00  1.02           C  
ATOM   1853  NE  ARG A 118      94.775 -23.088 -14.141  1.00  1.02           N  
ATOM   1854  CZ  ARG A 118      93.836 -23.744 -14.868  1.00  1.02           C  
ATOM   1855  NH1 ARG A 118      93.714 -25.057 -14.762  1.00  1.02           N  
ATOM   1856  NH2 ARG A 118      93.038 -23.072 -15.687  1.00  1.02           N  
ATOM   1857  H   ARG A 118      96.805 -26.496  -9.111  1.00  1.02           H  
ATOM   1858  HA  ARG A 118      95.425 -23.834  -9.049  1.00  1.02           H  
ATOM   1859 1HB  ARG A 118      97.021 -24.054 -10.844  1.00  1.02           H  
ATOM   1860 2HB  ARG A 118      96.319 -25.567 -11.363  1.00  1.02           H  
ATOM   1861 1HG  ARG A 118      94.181 -24.285 -11.869  1.00  1.02           H  
ATOM   1862 2HG  ARG A 118      95.092 -22.820 -11.468  1.00  1.02           H  
ATOM   1863 1HD  ARG A 118      96.625 -23.168 -13.218  1.00  1.02           H  
ATOM   1864 2HD  ARG A 118      95.902 -24.746 -13.600  1.00  1.02           H  
ATOM   1865  HE  ARG A 118      94.831 -22.080 -14.240  1.00  1.02           H  
ATOM   1866 1HH1 ARG A 118      94.314 -25.586 -14.117  1.00  1.02           H  
ATOM   1867 2HH1 ARG A 118      93.016 -25.543 -15.304  1.00  1.02           H  
ATOM   1868 1HH2 ARG A 118      93.129 -22.067 -15.779  1.00  1.02           H  
ATOM   1869 2HH2 ARG A 118      92.335 -23.561 -16.222  1.00  1.02           H  
ATOM   1870  N   LEU A 119      93.160 -24.823  -9.068  1.00  0.95           N  
ATOM   1871  CA  LEU A 119      91.863 -25.469  -9.047  1.00  0.95           C  
ATOM   1872  C   LEU A 119      90.952 -24.966 -10.148  1.00  0.95           C  
ATOM   1873  O   LEU A 119      90.974 -23.783 -10.501  1.00  0.95           O  
ATOM   1874  CB  LEU A 119      91.194 -25.221  -7.703  1.00  0.95           C  
ATOM   1875  CG  LEU A 119      91.970 -25.661  -6.474  1.00  0.95           C  
ATOM   1876  CD1 LEU A 119      91.186 -25.252  -5.289  1.00  0.95           C  
ATOM   1877  CD2 LEU A 119      92.206 -27.161  -6.506  1.00  0.95           C  
ATOM   1878  H   LEU A 119      93.287 -23.910  -8.644  1.00  0.95           H  
ATOM   1879  HA  LEU A 119      91.999 -26.543  -9.181  1.00  0.95           H  
ATOM   1880 1HB  LEU A 119      90.995 -24.157  -7.604  1.00  0.95           H  
ATOM   1881 2HB  LEU A 119      90.241 -25.748  -7.695  1.00  0.95           H  
ATOM   1882  HG  LEU A 119      92.938 -25.148  -6.437  1.00  0.95           H  
ATOM   1883 1HD1 LEU A 119      91.706 -25.540  -4.404  1.00  0.95           H  
ATOM   1884 2HD1 LEU A 119      91.057 -24.173  -5.307  1.00  0.95           H  
ATOM   1885 3HD1 LEU A 119      90.221 -25.733  -5.323  1.00  0.95           H  
ATOM   1886 1HD2 LEU A 119      92.757 -27.469  -5.617  1.00  0.95           H  
ATOM   1887 2HD2 LEU A 119      91.245 -27.684  -6.537  1.00  0.95           H  
ATOM   1888 3HD2 LEU A 119      92.783 -27.410  -7.394  1.00  0.95           H  
ATOM   1889  N   GLN A 120      90.124 -25.865 -10.669  1.00  0.90           N  
ATOM   1890  CA  GLN A 120      89.119 -25.491 -11.654  1.00  0.90           C  
ATOM   1891  C   GLN A 120      87.759 -26.109 -11.358  1.00  0.90           C  
ATOM   1892  O   GLN A 120      87.627 -27.326 -11.180  1.00  0.90           O  
ATOM   1893  CB  GLN A 120      89.582 -25.887 -13.060  1.00  0.90           C  
ATOM   1894  CG  GLN A 120      88.546 -25.644 -14.180  1.00  0.90           C  
ATOM   1895  CD  GLN A 120      88.277 -24.171 -14.476  1.00  0.90           C  
ATOM   1896  OE1 GLN A 120      89.204 -23.407 -14.789  1.00  0.90           O  
ATOM   1897  NE2 GLN A 120      87.001 -23.767 -14.398  1.00  0.90           N  
ATOM   1898  H   GLN A 120      90.226 -26.844 -10.398  1.00  0.90           H  
ATOM   1899  HA  GLN A 120      89.000 -24.409 -11.627  1.00  0.90           H  
ATOM   1900 1HB  GLN A 120      90.488 -25.331 -13.307  1.00  0.90           H  
ATOM   1901 2HB  GLN A 120      89.842 -26.947 -13.064  1.00  0.90           H  
ATOM   1902 1HG  GLN A 120      88.899 -26.117 -15.094  1.00  0.90           H  
ATOM   1903 2HG  GLN A 120      87.602 -26.092 -13.876  1.00  0.90           H  
ATOM   1904 1HE2 GLN A 120      86.763 -22.816 -14.591  1.00  0.90           H  
ATOM   1905 2HE2 GLN A 120      86.253 -24.437 -14.151  1.00  0.90           H  
ATOM   1906  N   GLU A 121      86.735 -25.260 -11.279  1.00  0.87           N  
ATOM   1907  CA  GLU A 121      85.389 -25.774 -11.070  1.00  0.87           C  
ATOM   1908  C   GLU A 121      84.825 -26.385 -12.339  1.00  0.87           C  
ATOM   1909  O   GLU A 121      84.872 -25.764 -13.412  1.00  0.87           O  
ATOM   1910  CB  GLU A 121      84.418 -24.676 -10.616  1.00  0.87           C  
ATOM   1911  CG  GLU A 121      84.587 -24.172  -9.217  1.00  0.87           C  
ATOM   1912  CD  GLU A 121      83.494 -23.186  -8.807  1.00  0.87           C  
ATOM   1913  OE1 GLU A 121      83.057 -22.425  -9.631  1.00  0.87           O  
ATOM   1914  OE2 GLU A 121      83.053 -23.254  -7.673  1.00  0.87           O  
ATOM   1915  H   GLU A 121      86.888 -24.267 -11.396  1.00  0.87           H  
ATOM   1916  HA  GLU A 121      85.426 -26.555 -10.306  1.00  0.87           H  
ATOM   1917 1HB  GLU A 121      84.530 -23.817 -11.277  1.00  0.87           H  
ATOM   1918 2HB  GLU A 121      83.403 -25.029 -10.735  1.00  0.87           H  
ATOM   1919 1HG  GLU A 121      84.526 -25.033  -8.574  1.00  0.87           H  
ATOM   1920 2HG  GLU A 121      85.570 -23.715  -9.103  1.00  0.87           H  
ATOM   1921  N   ILE A 122      84.299 -27.598 -12.205  1.00  0.85           N  
ATOM   1922  CA  ILE A 122      83.674 -28.321 -13.292  1.00  0.85           C  
ATOM   1923  C   ILE A 122      82.189 -28.497 -12.969  1.00  0.85           C  
ATOM   1924  O   ILE A 122      81.829 -28.872 -11.844  1.00  0.85           O  
ATOM   1925  CB  ILE A 122      84.359 -29.673 -13.496  1.00  0.85           C  
ATOM   1926  CG1 ILE A 122      85.897 -29.480 -13.665  1.00  0.85           C  
ATOM   1927  CG2 ILE A 122      83.806 -30.330 -14.718  1.00  0.85           C  
ATOM   1928  CD1 ILE A 122      86.305 -28.668 -14.851  1.00  0.85           C  
ATOM   1929  H   ILE A 122      84.364 -28.068 -11.304  1.00  0.85           H  
ATOM   1930  HA  ILE A 122      83.765 -27.738 -14.207  1.00  0.85           H  
ATOM   1931  HB  ILE A 122      84.194 -30.304 -12.620  1.00  0.85           H  
ATOM   1932 1HG1 ILE A 122      86.287 -29.004 -12.762  1.00  0.85           H  
ATOM   1933 2HG1 ILE A 122      86.360 -30.447 -13.773  1.00  0.85           H  
ATOM   1934 1HG2 ILE A 122      84.294 -31.286 -14.866  1.00  0.85           H  
ATOM   1935 2HG2 ILE A 122      82.752 -30.482 -14.609  1.00  0.85           H  
ATOM   1936 3HG2 ILE A 122      83.987 -29.699 -15.584  1.00  0.85           H  
ATOM   1937 1HD1 ILE A 122      87.391 -28.595 -14.880  1.00  0.85           H  
ATOM   1938 2HD1 ILE A 122      85.946 -29.154 -15.758  1.00  0.85           H  
ATOM   1939 3HD1 ILE A 122      85.879 -27.673 -14.785  1.00  0.85           H  
ATOM   1940  N   GLY A 123      81.308 -28.235 -13.932  1.00  0.84           N  
ATOM   1941  CA  GLY A 123      79.887 -28.336 -13.616  1.00  0.84           C  
ATOM   1942  C   GLY A 123      79.325 -26.936 -13.453  1.00  0.84           C  
ATOM   1943  O   GLY A 123      79.871 -25.989 -14.013  1.00  0.84           O  
ATOM   1944  H   GLY A 123      81.617 -27.949 -14.853  1.00  0.84           H  
ATOM   1945 1HA  GLY A 123      79.363 -28.864 -14.415  1.00  0.84           H  
ATOM   1946 2HA  GLY A 123      79.754 -28.904 -12.699  1.00  0.84           H  
ATOM   1947  N   PRO A 124      78.232 -26.776 -12.709  1.00  0.84           N  
ATOM   1948  CA  PRO A 124      77.486 -27.731 -11.895  1.00  0.84           C  
ATOM   1949  C   PRO A 124      76.858 -28.932 -12.591  1.00  0.84           C  
ATOM   1950  O   PRO A 124      76.381 -28.866 -13.730  1.00  0.84           O  
ATOM   1951  CB  PRO A 124      76.363 -26.852 -11.326  1.00  0.84           C  
ATOM   1952  CG  PRO A 124      76.901 -25.444 -11.389  1.00  0.84           C  
ATOM   1953  CD  PRO A 124      77.721 -25.413 -12.643  1.00  0.84           C  
ATOM   1954  HA  PRO A 124      78.132 -28.072 -11.074  1.00  0.84           H  
ATOM   1955 1HB  PRO A 124      75.442 -26.992 -11.909  1.00  0.84           H  
ATOM   1956 2HB  PRO A 124      76.137 -27.174 -10.295  1.00  0.84           H  
ATOM   1957 1HG  PRO A 124      76.077 -24.716 -11.397  1.00  0.84           H  
ATOM   1958 2HG  PRO A 124      77.502 -25.237 -10.490  1.00  0.84           H  
ATOM   1959 1HD  PRO A 124      77.095 -25.198 -13.520  1.00  0.84           H  
ATOM   1960 2HD  PRO A 124      78.551 -24.696 -12.546  1.00  0.84           H  
ATOM   1961  N   TYR A 125      76.793 -30.016 -11.843  1.00  0.85           N  
ATOM   1962  CA  TYR A 125      76.099 -31.228 -12.224  1.00  0.85           C  
ATOM   1963  C   TYR A 125      74.846 -31.207 -11.383  1.00  0.85           C  
ATOM   1964  O   TYR A 125      74.894 -30.723 -10.264  1.00  0.85           O  
ATOM   1965  CB  TYR A 125      76.977 -32.437 -11.935  1.00  0.85           C  
ATOM   1966  CG  TYR A 125      78.174 -32.440 -12.807  1.00  0.85           C  
ATOM   1967  CD1 TYR A 125      79.345 -31.799 -12.418  1.00  0.85           C  
ATOM   1968  CD2 TYR A 125      78.103 -33.053 -14.005  1.00  0.85           C  
ATOM   1969  CE1 TYR A 125      80.430 -31.787 -13.270  1.00  0.85           C  
ATOM   1970  CE2 TYR A 125      79.165 -33.046 -14.834  1.00  0.85           C  
ATOM   1971  CZ  TYR A 125      80.320 -32.416 -14.502  1.00  0.85           C  
ATOM   1972  OH  TYR A 125      81.345 -32.430 -15.421  1.00  0.85           O  
ATOM   1973  H   TYR A 125      77.264 -30.009 -10.940  1.00  0.85           H  
ATOM   1974  HA  TYR A 125      75.825 -31.195 -13.278  1.00  0.85           H  
ATOM   1975 1HB  TYR A 125      77.311 -32.407 -10.893  1.00  0.85           H  
ATOM   1976 2HB  TYR A 125      76.432 -33.364 -12.077  1.00  0.85           H  
ATOM   1977  HD1 TYR A 125      79.408 -31.302 -11.448  1.00  0.85           H  
ATOM   1978  HD2 TYR A 125      77.185 -33.554 -14.304  1.00  0.85           H  
ATOM   1979  HE1 TYR A 125      81.346 -31.285 -12.973  1.00  0.85           H  
ATOM   1980  HE2 TYR A 125      79.092 -33.544 -15.778  1.00  0.85           H  
ATOM   1981  HH  TYR A 125      82.222 -32.651 -15.026  1.00  0.85           H  
ATOM   1982  N   VAL A 126      73.726 -31.685 -11.873  1.00  0.89           N  
ATOM   1983  CA  VAL A 126      72.535 -31.610 -11.038  1.00  0.89           C  
ATOM   1984  C   VAL A 126      71.783 -32.898 -10.945  1.00  0.89           C  
ATOM   1985  O   VAL A 126      71.601 -33.596 -11.940  1.00  0.89           O  
ATOM   1986  CB  VAL A 126      71.607 -30.547 -11.604  1.00  0.89           C  
ATOM   1987  CG1 VAL A 126      71.288 -30.949 -12.955  1.00  0.89           C  
ATOM   1988  CG2 VAL A 126      70.304 -30.400 -10.748  1.00  0.89           C  
ATOM   1989  H   VAL A 126      73.679 -32.083 -12.799  1.00  0.89           H  
ATOM   1990  HA  VAL A 126      72.828 -31.323 -10.037  1.00  0.89           H  
ATOM   1991  HB  VAL A 126      72.132 -29.603 -11.645  1.00  0.89           H  
ATOM   1992 1HG1 VAL A 126      70.671 -30.234 -13.404  1.00  0.89           H  
ATOM   1993 2HG1 VAL A 126      72.194 -31.043 -13.524  1.00  0.89           H  
ATOM   1994 3HG1 VAL A 126      70.780 -31.900 -12.923  1.00  0.89           H  
ATOM   1995 1HG2 VAL A 126      69.668 -29.638 -11.196  1.00  0.89           H  
ATOM   1996 2HG2 VAL A 126      69.755 -31.334 -10.726  1.00  0.89           H  
ATOM   1997 3HG2 VAL A 126      70.565 -30.108  -9.727  1.00  0.89           H  
ATOM   1998  N   TYR A 127      71.309 -33.175  -9.747  1.00  0.96           N  
ATOM   1999  CA  TYR A 127      70.533 -34.352  -9.500  1.00  0.96           C  
ATOM   2000  C   TYR A 127      69.194 -33.981  -8.885  1.00  0.96           C  
ATOM   2001  O   TYR A 127      69.103 -33.158  -7.971  1.00  0.96           O  
ATOM   2002  CB  TYR A 127      71.316 -35.237  -8.548  1.00  0.96           C  
ATOM   2003  CG  TYR A 127      72.683 -35.664  -9.065  1.00  0.96           C  
ATOM   2004  CD1 TYR A 127      73.772 -34.788  -8.929  1.00  0.96           C  
ATOM   2005  CD2 TYR A 127      72.870 -36.908  -9.638  1.00  0.96           C  
ATOM   2006  CE1 TYR A 127      75.024 -35.154  -9.384  1.00  0.96           C  
ATOM   2007  CE2 TYR A 127      74.132 -37.276 -10.087  1.00  0.96           C  
ATOM   2008  CZ  TYR A 127      75.204 -36.400  -9.962  1.00  0.96           C  
ATOM   2009  OH  TYR A 127      76.452 -36.766 -10.408  1.00  0.96           O  
ATOM   2010  H   TYR A 127      71.537 -32.551  -8.977  1.00  0.96           H  
ATOM   2011  HA  TYR A 127      70.348 -34.859 -10.436  1.00  0.96           H  
ATOM   2012 1HB  TYR A 127      71.456 -34.698  -7.618  1.00  0.96           H  
ATOM   2013 2HB  TYR A 127      70.731 -36.132  -8.329  1.00  0.96           H  
ATOM   2014  HD1 TYR A 127      73.628 -33.805  -8.468  1.00  0.96           H  
ATOM   2015  HD2 TYR A 127      72.031 -37.595  -9.734  1.00  0.96           H  
ATOM   2016  HE1 TYR A 127      75.864 -34.465  -9.283  1.00  0.96           H  
ATOM   2017  HE2 TYR A 127      74.282 -38.257 -10.541  1.00  0.96           H  
ATOM   2018  HH  TYR A 127      77.078 -36.062 -10.216  1.00  0.96           H  
ATOM   2019  N   LYS A 128      68.147 -34.615  -9.360  1.00  1.06           N  
ATOM   2020  CA  LYS A 128      66.826 -34.411  -8.810  1.00  1.06           C  
ATOM   2021  C   LYS A 128      66.769 -35.276  -7.591  1.00  1.06           C  
ATOM   2022  O   LYS A 128      67.146 -36.445  -7.672  1.00  1.06           O  
ATOM   2023  CB  LYS A 128      65.762 -34.826  -9.815  1.00  1.06           C  
ATOM   2024  CG  LYS A 128      64.341 -34.596  -9.413  1.00  1.06           C  
ATOM   2025  CD  LYS A 128      63.398 -35.044 -10.532  1.00  1.06           C  
ATOM   2026  CE  LYS A 128      61.935 -34.877 -10.158  1.00  1.06           C  
ATOM   2027  NZ  LYS A 128      61.031 -35.368 -11.245  1.00  1.06           N  
ATOM   2028  H   LYS A 128      68.276 -35.282 -10.113  1.00  1.06           H  
ATOM   2029  HA  LYS A 128      66.694 -33.368  -8.513  1.00  1.06           H  
ATOM   2030 1HB  LYS A 128      65.925 -34.284 -10.748  1.00  1.06           H  
ATOM   2031 2HB  LYS A 128      65.876 -35.887 -10.039  1.00  1.06           H  
ATOM   2032 1HG  LYS A 128      64.108 -35.133  -8.487  1.00  1.06           H  
ATOM   2033 2HG  LYS A 128      64.211 -33.539  -9.244  1.00  1.06           H  
ATOM   2034 1HD  LYS A 128      63.600 -34.452 -11.429  1.00  1.06           H  
ATOM   2035 2HD  LYS A 128      63.586 -36.093 -10.761  1.00  1.06           H  
ATOM   2036 1HE  LYS A 128      61.731 -35.434  -9.242  1.00  1.06           H  
ATOM   2037 2HE  LYS A 128      61.728 -33.824  -9.984  1.00  1.06           H  
ATOM   2038 1HZ  LYS A 128      60.069 -35.240 -10.964  1.00  1.06           H  
ATOM   2039 2HZ  LYS A 128      61.208 -34.846 -12.092  1.00  1.06           H  
ATOM   2040 3HZ  LYS A 128      61.206 -36.349 -11.408  1.00  1.06           H  
ATOM   2041  N   VAL A 129      66.389 -34.717  -6.457  1.00  1.17           N  
ATOM   2042  CA  VAL A 129      66.351 -35.507  -5.253  1.00  1.17           C  
ATOM   2043  C   VAL A 129      64.940 -35.603  -4.712  1.00  1.17           C  
ATOM   2044  O   VAL A 129      64.282 -34.600  -4.399  1.00  1.17           O  
ATOM   2045  CB  VAL A 129      67.279 -34.926  -4.185  1.00  1.17           C  
ATOM   2046  CG1 VAL A 129      67.222 -35.783  -2.946  1.00  1.17           C  
ATOM   2047  CG2 VAL A 129      68.666 -34.833  -4.744  1.00  1.17           C  
ATOM   2048  H   VAL A 129      66.123 -33.743  -6.415  1.00  1.17           H  
ATOM   2049  HA  VAL A 129      66.706 -36.495  -5.486  1.00  1.17           H  
ATOM   2050  HB  VAL A 129      66.941 -33.936  -3.909  1.00  1.17           H  
ATOM   2051 1HG1 VAL A 129      67.875 -35.363  -2.185  1.00  1.17           H  
ATOM   2052 2HG1 VAL A 129      66.199 -35.814  -2.571  1.00  1.17           H  
ATOM   2053 3HG1 VAL A 129      67.553 -36.795  -3.197  1.00  1.17           H  
ATOM   2054 1HG2 VAL A 129      69.330 -34.423  -3.993  1.00  1.17           H  
ATOM   2055 2HG2 VAL A 129      68.987 -35.819  -5.022  1.00  1.17           H  
ATOM   2056 3HG2 VAL A 129      68.670 -34.189  -5.620  1.00  1.17           H  
ATOM   2057  N   ASN A 130      64.469 -36.827  -4.602  1.00  1.29           N  
ATOM   2058  CA  ASN A 130      63.137 -37.030  -4.102  1.00  1.29           C  
ATOM   2059  C   ASN A 130      63.213 -37.315  -2.614  1.00  1.29           C  
ATOM   2060  O   ASN A 130      64.161 -37.967  -2.164  1.00  1.29           O  
ATOM   2061  CB  ASN A 130      62.462 -38.154  -4.860  1.00  1.29           C  
ATOM   2062  CG  ASN A 130      62.258 -37.832  -6.336  1.00  1.29           C  
ATOM   2063  OD1 ASN A 130      61.892 -36.713  -6.719  1.00  1.29           O  
ATOM   2064  ND2 ASN A 130      62.492 -38.815  -7.173  1.00  1.29           N  
ATOM   2065  H   ASN A 130      65.061 -37.611  -4.875  1.00  1.29           H  
ATOM   2066  HA  ASN A 130      62.573 -36.116  -4.242  1.00  1.29           H  
ATOM   2067 1HB  ASN A 130      63.068 -39.060  -4.779  1.00  1.29           H  
ATOM   2068 2HB  ASN A 130      61.496 -38.365  -4.406  1.00  1.29           H  
ATOM   2069 1HD2 ASN A 130      62.381 -38.674  -8.155  1.00  1.29           H  
ATOM   2070 2HD2 ASN A 130      62.782 -39.707  -6.830  1.00  1.29           H  
ATOM   2071  N   ARG A 131      62.229 -36.828  -1.847  1.00  1.38           N  
ATOM   2072  CA  ARG A 131      62.163 -37.161  -0.408  1.00  1.38           C  
ATOM   2073  C   ARG A 131      60.763 -37.574   0.017  1.00  1.38           C  
ATOM   2074  O   ARG A 131      59.833 -36.770  -0.045  1.00  1.38           O  
ATOM   2075  CB  ARG A 131      62.601 -36.006   0.486  1.00  1.38           C  
ATOM   2076  CG  ARG A 131      64.056 -35.584   0.400  1.00  1.38           C  
ATOM   2077  CD  ARG A 131      64.344 -34.415   1.313  1.00  1.38           C  
ATOM   2078  NE  ARG A 131      64.248 -34.746   2.737  1.00  1.38           N  
ATOM   2079  CZ  ARG A 131      64.138 -33.856   3.753  1.00  1.38           C  
ATOM   2080  NH1 ARG A 131      64.106 -32.543   3.573  1.00  1.38           N  
ATOM   2081  NH2 ARG A 131      64.052 -34.344   4.959  1.00  1.38           N  
ATOM   2082  H   ARG A 131      61.503 -36.252  -2.295  1.00  1.38           H  
ATOM   2083  HA  ARG A 131      62.832 -38.000  -0.217  1.00  1.38           H  
ATOM   2084 1HB  ARG A 131      62.000 -35.128   0.258  1.00  1.38           H  
ATOM   2085 2HB  ARG A 131      62.407 -36.273   1.529  1.00  1.38           H  
ATOM   2086 1HG  ARG A 131      64.685 -36.425   0.691  1.00  1.38           H  
ATOM   2087 2HG  ARG A 131      64.298 -35.282  -0.622  1.00  1.38           H  
ATOM   2088 1HD  ARG A 131      65.348 -34.054   1.123  1.00  1.38           H  
ATOM   2089 2HD  ARG A 131      63.629 -33.622   1.107  1.00  1.38           H  
ATOM   2090  HE  ARG A 131      64.235 -35.731   3.030  1.00  1.38           H  
ATOM   2091 1HH1 ARG A 131      64.182 -32.131   2.629  1.00  1.38           H  
ATOM   2092 2HH1 ARG A 131      63.966 -31.938   4.402  1.00  1.38           H  
ATOM   2093 1HH2 ARG A 131      64.070 -35.360   5.072  1.00  1.38           H  
ATOM   2094 2HH2 ARG A 131      63.967 -33.724   5.773  1.00  1.38           H  
ATOM   2095  N   ILE A 132      60.618 -38.830   0.442  1.00  1.42           N  
ATOM   2096  CA  ILE A 132      59.313 -39.364   0.853  1.00  1.42           C  
ATOM   2097  C   ILE A 132      59.380 -40.064   2.205  1.00  1.42           C  
ATOM   2098  O   ILE A 132      60.245 -40.921   2.414  1.00  1.42           O  
ATOM   2099  CB  ILE A 132      58.771 -40.357  -0.195  1.00  1.42           C  
ATOM   2100  CG1 ILE A 132      58.627 -39.668  -1.542  1.00  1.42           C  
ATOM   2101  CG2 ILE A 132      57.411 -40.874   0.243  1.00  1.42           C  
ATOM   2102  CD1 ILE A 132      58.279 -40.583  -2.682  1.00  1.42           C  
ATOM   2103  H   ILE A 132      61.445 -39.431   0.477  1.00  1.42           H  
ATOM   2104  HA  ILE A 132      58.606 -38.534   0.938  1.00  1.42           H  
ATOM   2105  HB  ILE A 132      59.465 -41.191  -0.309  1.00  1.42           H  
ATOM   2106 1HG1 ILE A 132      57.849 -38.923  -1.438  1.00  1.42           H  
ATOM   2107 2HG1 ILE A 132      59.553 -39.175  -1.803  1.00  1.42           H  
ATOM   2108 1HG2 ILE A 132      57.026 -41.569  -0.498  1.00  1.42           H  
ATOM   2109 2HG2 ILE A 132      57.498 -41.380   1.192  1.00  1.42           H  
ATOM   2110 3HG2 ILE A 132      56.722 -40.029   0.346  1.00  1.42           H  
ATOM   2111 1HD1 ILE A 132      58.180 -39.999  -3.602  1.00  1.42           H  
ATOM   2112 2HD1 ILE A 132      59.063 -41.329  -2.808  1.00  1.42           H  
ATOM   2113 3HD1 ILE A 132      57.332 -41.082  -2.474  1.00  1.42           H  
ATOM   2114  N   LYS A 133      58.495 -39.731   3.147  1.00  1.40           N  
ATOM   2115  CA  LYS A 133      58.553 -40.450   4.410  1.00  1.40           C  
ATOM   2116  C   LYS A 133      57.787 -41.739   4.195  1.00  1.40           C  
ATOM   2117  O   LYS A 133      56.706 -41.735   3.609  1.00  1.40           O  
ATOM   2118  CB  LYS A 133      58.011 -39.629   5.561  1.00  1.40           C  
ATOM   2119  CG  LYS A 133      58.830 -38.359   5.838  1.00  1.40           C  
ATOM   2120  CD  LYS A 133      58.290 -37.517   6.994  1.00  1.40           C  
ATOM   2121  CE  LYS A 133      59.143 -36.271   7.180  1.00  1.40           C  
ATOM   2122  NZ  LYS A 133      59.089 -35.388   5.977  1.00  1.40           N  
ATOM   2123  H   LYS A 133      57.769 -39.027   3.005  1.00  1.40           H  
ATOM   2124  HA  LYS A 133      59.572 -40.691   4.639  1.00  1.40           H  
ATOM   2125 1HB  LYS A 133      57.023 -39.386   5.345  1.00  1.40           H  
ATOM   2126 2HB  LYS A 133      58.021 -40.238   6.472  1.00  1.40           H  
ATOM   2127 1HG  LYS A 133      59.856 -38.643   6.065  1.00  1.40           H  
ATOM   2128 2HG  LYS A 133      58.843 -37.746   4.933  1.00  1.40           H  
ATOM   2129 1HD  LYS A 133      57.281 -37.190   6.790  1.00  1.40           H  
ATOM   2130 2HD  LYS A 133      58.287 -38.102   7.912  1.00  1.40           H  
ATOM   2131 1HE  LYS A 133      58.784 -35.720   8.037  1.00  1.40           H  
ATOM   2132 2HE  LYS A 133      60.176 -36.556   7.349  1.00  1.40           H  
ATOM   2133 1HZ  LYS A 133      59.661 -34.570   6.127  1.00  1.40           H  
ATOM   2134 2HZ  LYS A 133      59.444 -35.902   5.172  1.00  1.40           H  
ATOM   2135 3HZ  LYS A 133      58.124 -35.106   5.789  1.00  1.40           H  
ATOM   2136  N   LEU A 134      58.370 -42.846   4.610  1.00  1.34           N  
ATOM   2137  CA  LEU A 134      57.763 -44.151   4.376  1.00  1.34           C  
ATOM   2138  C   LEU A 134      56.919 -44.635   5.522  1.00  1.34           C  
ATOM   2139  O   LEU A 134      55.986 -45.417   5.334  1.00  1.34           O  
ATOM   2140  CB  LEU A 134      58.850 -45.168   4.068  1.00  1.34           C  
ATOM   2141  CG  LEU A 134      59.226 -45.274   2.591  1.00  1.34           C  
ATOM   2142  CD1 LEU A 134      59.521 -43.911   2.035  1.00  1.34           C  
ATOM   2143  CD2 LEU A 134      60.428 -46.133   2.460  1.00  1.34           C  
ATOM   2144  H   LEU A 134      59.244 -42.763   5.122  1.00  1.34           H  
ATOM   2145  HA  LEU A 134      57.121 -44.071   3.500  1.00  1.34           H  
ATOM   2146 1HB  LEU A 134      59.747 -44.895   4.627  1.00  1.34           H  
ATOM   2147 2HB  LEU A 134      58.516 -46.149   4.408  1.00  1.34           H  
ATOM   2148  HG  LEU A 134      58.399 -45.705   2.029  1.00  1.34           H  
ATOM   2149 1HD1 LEU A 134      59.789 -43.999   0.987  1.00  1.34           H  
ATOM   2150 2HD1 LEU A 134      58.648 -43.289   2.119  1.00  1.34           H  
ATOM   2151 3HD1 LEU A 134      60.339 -43.466   2.592  1.00  1.34           H  
ATOM   2152 1HD2 LEU A 134      60.682 -46.196   1.406  1.00  1.34           H  
ATOM   2153 2HD2 LEU A 134      61.257 -45.691   3.017  1.00  1.34           H  
ATOM   2154 3HD2 LEU A 134      60.219 -47.128   2.850  1.00  1.34           H  
ATOM   2155  N   ALA A 135      57.244 -44.194   6.719  1.00  1.29           N  
ATOM   2156  CA  ALA A 135      56.473 -44.666   7.854  1.00  1.29           C  
ATOM   2157  C   ALA A 135      56.555 -43.714   9.009  1.00  1.29           C  
ATOM   2158  O   ALA A 135      57.559 -43.024   9.194  1.00  1.29           O  
ATOM   2159  CB  ALA A 135      56.962 -46.037   8.299  1.00  1.29           C  
ATOM   2160  H   ALA A 135      58.029 -43.550   6.822  1.00  1.29           H  
ATOM   2161  HA  ALA A 135      55.428 -44.735   7.550  1.00  1.29           H  
ATOM   2162 1HB  ALA A 135      56.355 -46.384   9.137  1.00  1.29           H  
ATOM   2163 2HB  ALA A 135      56.877 -46.746   7.474  1.00  1.29           H  
ATOM   2164 3HB  ALA A 135      58.002 -45.966   8.610  1.00  1.29           H  
ATOM   2165  N   ALA A 136      55.518 -43.726   9.836  1.00  1.28           N  
ATOM   2166  CA  ALA A 136      55.557 -42.965  11.066  1.00  1.28           C  
ATOM   2167  C   ALA A 136      54.581 -43.512  12.090  1.00  1.28           C  
ATOM   2168  O   ALA A 136      53.528 -44.052  11.736  1.00  1.28           O  
ATOM   2169  CB  ALA A 136      55.269 -41.507  10.791  1.00  1.28           C  
ATOM   2170  H   ALA A 136      54.705 -44.287   9.626  1.00  1.28           H  
ATOM   2171  HA  ALA A 136      56.547 -43.081  11.477  1.00  1.28           H  
ATOM   2172 1HB  ALA A 136      55.328 -40.949  11.713  1.00  1.28           H  
ATOM   2173 2HB  ALA A 136      56.002 -41.123  10.093  1.00  1.28           H  
ATOM   2174 3HB  ALA A 136      54.305 -41.421  10.378  1.00  1.28           H  
ATOM   2175  N   GLU A 137      54.944 -43.343  13.360  1.00  1.33           N  
ATOM   2176  CA  GLU A 137      54.125 -43.800  14.487  1.00  1.33           C  
ATOM   2177  C   GLU A 137      54.057 -42.767  15.607  1.00  1.33           C  
ATOM   2178  O   GLU A 137      55.007 -42.011  15.824  1.00  1.33           O  
ATOM   2179  CB  GLU A 137      54.691 -45.104  15.074  1.00  1.33           C  
ATOM   2180  CG  GLU A 137      54.757 -46.300  14.121  1.00  1.33           C  
ATOM   2181  CD  GLU A 137      55.293 -47.559  14.784  1.00  1.33           C  
ATOM   2182  OE1 GLU A 137      55.593 -47.508  15.956  1.00  1.33           O  
ATOM   2183  OE2 GLU A 137      55.403 -48.562  14.117  1.00  1.33           O  
ATOM   2184  H   GLU A 137      55.834 -42.869  13.511  1.00  1.33           H  
ATOM   2185  HA  GLU A 137      53.111 -43.979  14.127  1.00  1.33           H  
ATOM   2186 1HB  GLU A 137      55.678 -44.931  15.445  1.00  1.33           H  
ATOM   2187 2HB  GLU A 137      54.083 -45.405  15.929  1.00  1.33           H  
ATOM   2188 1HG  GLU A 137      53.759 -46.500  13.734  1.00  1.33           H  
ATOM   2189 2HG  GLU A 137      55.401 -46.048  13.282  1.00  1.33           H  
ATOM   2190  N   PHE A 138      52.914 -42.722  16.322  1.00  1.46           N  
ATOM   2191  CA  PHE A 138      52.744 -41.811  17.475  1.00  1.46           C  
ATOM   2192  C   PHE A 138      52.836 -42.541  18.826  1.00  1.46           C  
ATOM   2193  O   PHE A 138      52.447 -42.004  19.860  1.00  1.46           O  
ATOM   2194  CB  PHE A 138      51.386 -41.096  17.444  1.00  1.46           C  
ATOM   2195  CG  PHE A 138      51.114 -40.176  16.276  1.00  1.46           C  
ATOM   2196  CD1 PHE A 138      51.893 -40.171  15.150  1.00  1.46           C  
ATOM   2197  CD2 PHE A 138      50.038 -39.325  16.312  1.00  1.46           C  
ATOM   2198  CE1 PHE A 138      51.613 -39.399  14.110  1.00  1.46           C  
ATOM   2199  CE2 PHE A 138      49.767 -38.532  15.246  1.00  1.46           C  
ATOM   2200  CZ  PHE A 138      50.552 -38.594  14.136  1.00  1.46           C  
ATOM   2201  H   PHE A 138      52.156 -43.345  16.076  1.00  1.46           H  
ATOM   2202  HA  PHE A 138      53.532 -41.062  17.437  1.00  1.46           H  
ATOM   2203 1HB  PHE A 138      50.594 -41.841  17.478  1.00  1.46           H  
ATOM   2204 2HB  PHE A 138      51.295 -40.499  18.357  1.00  1.46           H  
ATOM   2205  HD1 PHE A 138      52.724 -40.780  15.084  1.00  1.46           H  
ATOM   2206  HD2 PHE A 138      49.400 -39.293  17.196  1.00  1.46           H  
ATOM   2207  HE1 PHE A 138      52.241 -39.447  13.251  1.00  1.46           H  
ATOM   2208  HE2 PHE A 138      48.933 -37.868  15.280  1.00  1.46           H  
ATOM   2209  HZ  PHE A 138      50.328 -38.000  13.273  1.00  1.46           H  
ATOM   2210  N   GLY A 139      53.307 -43.782  18.806  1.00  1.64           N  
ATOM   2211  CA  GLY A 139      53.472 -44.575  20.027  1.00  1.64           C  
ATOM   2212  C   GLY A 139      52.179 -44.785  20.827  1.00  1.64           C  
ATOM   2213  O   GLY A 139      51.164 -45.209  20.269  1.00  1.64           O  
ATOM   2214  H   GLY A 139      53.592 -44.175  17.923  1.00  1.64           H  
ATOM   2215 1HA  GLY A 139      53.885 -45.548  19.762  1.00  1.64           H  
ATOM   2216 2HA  GLY A 139      54.215 -44.102  20.652  1.00  1.64           H  
ATOM   2217  N   SER A 140      52.231 -44.504  22.137  1.00  1.86           N  
ATOM   2218  CA  SER A 140      51.101 -44.682  23.034  1.00  1.86           C  
ATOM   2219  C   SER A 140      50.999 -43.609  24.158  1.00  1.86           C  
ATOM   2220  O   SER A 140      50.494 -42.510  23.917  1.00  1.86           O  
ATOM   2221  CB  SER A 140      51.176 -46.079  23.635  1.00  1.86           C  
ATOM   2222  OG  SER A 140      52.295 -46.224  24.478  1.00  1.86           O  
ATOM   2223  H   SER A 140      53.096 -44.159  22.526  1.00  1.86           H  
ATOM   2224  HA  SER A 140      50.189 -44.619  22.439  1.00  1.86           H  
ATOM   2225 1HB  SER A 140      50.263 -46.289  24.192  1.00  1.86           H  
ATOM   2226 2HB  SER A 140      51.238 -46.804  22.827  1.00  1.86           H  
ATOM   2227  HG  SER A 140      53.018 -45.634  24.132  1.00  1.86           H  
ATOM   2228  N   THR A 141      51.407 -43.959  25.399  1.00  2.06           N  
ATOM   2229  CA  THR A 141      51.263 -43.075  26.566  1.00  2.06           C  
ATOM   2230  C   THR A 141      52.501 -42.856  27.462  1.00  2.06           C  
ATOM   2231  O   THR A 141      52.351 -42.393  28.597  1.00  2.06           O  
ATOM   2232  CB  THR A 141      50.122 -43.578  27.471  1.00  2.06           C  
ATOM   2233  OG1 THR A 141      50.410 -44.913  27.900  1.00  2.06           O  
ATOM   2234  CG2 THR A 141      48.782 -43.563  26.736  1.00  2.06           C  
ATOM   2235  H   THR A 141      51.843 -44.858  25.514  1.00  2.06           H  
ATOM   2236  HA  THR A 141      50.978 -42.093  26.188  1.00  2.06           H  
ATOM   2237  HB  THR A 141      50.057 -42.930  28.346  1.00  2.06           H  
ATOM   2238  HG1 THR A 141      51.338 -44.970  28.149  1.00  2.06           H  
ATOM   2239 1HG2 THR A 141      47.998 -43.915  27.407  1.00  2.06           H  
ATOM   2240 2HG2 THR A 141      48.556 -42.549  26.413  1.00  2.06           H  
ATOM   2241 3HG2 THR A 141      48.826 -44.215  25.869  1.00  2.06           H  
ATOM   2242  N   GLU A 142      53.698 -43.216  27.010  1.00  2.18           N  
ATOM   2243  CA  GLU A 142      54.892 -43.023  27.853  1.00  2.18           C  
ATOM   2244  C   GLU A 142      55.367 -41.595  27.658  1.00  2.18           C  
ATOM   2245  O   GLU A 142      54.727 -40.869  26.910  1.00  2.18           O  
ATOM   2246  CB  GLU A 142      56.008 -44.025  27.529  1.00  2.18           C  
ATOM   2247  CG  GLU A 142      55.648 -45.493  27.811  1.00  2.18           C  
ATOM   2248  CD  GLU A 142      56.813 -46.462  27.627  1.00  2.18           C  
ATOM   2249  OE1 GLU A 142      57.856 -46.046  27.176  1.00  2.18           O  
ATOM   2250  OE2 GLU A 142      56.649 -47.617  27.947  1.00  2.18           O  
ATOM   2251  H   GLU A 142      53.806 -43.593  26.060  1.00  2.18           H  
ATOM   2252  HA  GLU A 142      54.615 -43.152  28.899  1.00  2.18           H  
ATOM   2253 1HB  GLU A 142      56.259 -43.949  26.469  1.00  2.18           H  
ATOM   2254 2HB  GLU A 142      56.906 -43.781  28.096  1.00  2.18           H  
ATOM   2255 1HG  GLU A 142      55.277 -45.576  28.831  1.00  2.18           H  
ATOM   2256 2HG  GLU A 142      54.840 -45.781  27.136  1.00  2.18           H  
ATOM   2257  N   TYR A 143      56.378 -41.146  28.396  1.00  2.17           N  
ATOM   2258  CA  TYR A 143      56.897 -39.795  28.166  1.00  2.17           C  
ATOM   2259  C   TYR A 143      58.291 -39.815  27.547  1.00  2.17           C  
ATOM   2260  O   TYR A 143      59.129 -40.655  27.884  1.00  2.17           O  
ATOM   2261  CB  TYR A 143      56.847 -38.972  29.447  1.00  2.17           C  
ATOM   2262  CG  TYR A 143      55.431 -38.567  29.798  1.00  2.17           C  
ATOM   2263  CD1 TYR A 143      54.579 -39.453  30.433  1.00  2.17           C  
ATOM   2264  CD2 TYR A 143      54.992 -37.287  29.483  1.00  2.17           C  
ATOM   2265  CE1 TYR A 143      53.289 -39.067  30.734  1.00  2.17           C  
ATOM   2266  CE2 TYR A 143      53.705 -36.900  29.787  1.00  2.17           C  
ATOM   2267  CZ  TYR A 143      52.853 -37.787  30.408  1.00  2.17           C  
ATOM   2268  OH  TYR A 143      51.567 -37.412  30.724  1.00  2.17           O  
ATOM   2269  H   TYR A 143      56.838 -41.759  29.058  1.00  2.17           H  
ATOM   2270  HA  TYR A 143      56.250 -39.303  27.443  1.00  2.17           H  
ATOM   2271 1HB  TYR A 143      57.264 -39.542  30.275  1.00  2.17           H  
ATOM   2272 2HB  TYR A 143      57.441 -38.065  29.321  1.00  2.17           H  
ATOM   2273  HD1 TYR A 143      54.921 -40.456  30.686  1.00  2.17           H  
ATOM   2274  HD2 TYR A 143      55.670 -36.586  28.987  1.00  2.17           H  
ATOM   2275  HE1 TYR A 143      52.615 -39.766  31.229  1.00  2.17           H  
ATOM   2276  HE2 TYR A 143      53.364 -35.895  29.534  1.00  2.17           H  
ATOM   2277  HH  TYR A 143      51.087 -38.176  31.054  1.00  2.17           H  
ATOM   2278  N   ILE A 144      58.514 -38.879  26.631  1.00  2.05           N  
ATOM   2279  CA  ILE A 144      59.764 -38.703  25.909  1.00  2.05           C  
ATOM   2280  C   ILE A 144      60.353 -37.302  26.081  1.00  2.05           C  
ATOM   2281  O   ILE A 144      59.874 -36.346  25.479  1.00  2.05           O  
ATOM   2282  CB  ILE A 144      59.508 -38.963  24.405  1.00  2.05           C  
ATOM   2283  CG1 ILE A 144      59.007 -40.383  24.171  1.00  2.05           C  
ATOM   2284  CG2 ILE A 144      60.691 -38.660  23.586  1.00  2.05           C  
ATOM   2285  CD1 ILE A 144      58.622 -40.639  22.741  1.00  2.05           C  
ATOM   2286  H   ILE A 144      57.757 -38.232  26.438  1.00  2.05           H  
ATOM   2287  HA  ILE A 144      60.485 -39.429  26.281  1.00  2.05           H  
ATOM   2288  HB  ILE A 144      58.700 -38.305  24.090  1.00  2.05           H  
ATOM   2289 1HG1 ILE A 144      59.789 -41.085  24.458  1.00  2.05           H  
ATOM   2290 2HG1 ILE A 144      58.128 -40.567  24.790  1.00  2.05           H  
ATOM   2291 1HG2 ILE A 144      60.463 -38.807  22.532  1.00  2.05           H  
ATOM   2292 2HG2 ILE A 144      60.943 -37.630  23.766  1.00  2.05           H  
ATOM   2293 3HG2 ILE A 144      61.515 -39.311  23.877  1.00  2.05           H  
ATOM   2294 1HD1 ILE A 144      58.281 -41.665  22.641  1.00  2.05           H  
ATOM   2295 2HD1 ILE A 144      57.829 -39.964  22.449  1.00  2.05           H  
ATOM   2296 3HD1 ILE A 144      59.488 -40.482  22.098  1.00  2.05           H  
ATOM   2297  N   TYR A 145      61.396 -37.183  26.896  1.00  1.86           N  
ATOM   2298  CA  TYR A 145      62.051 -35.893  27.144  1.00  1.86           C  
ATOM   2299  C   TYR A 145      61.074 -34.753  27.475  1.00  1.86           C  
ATOM   2300  O   TYR A 145      61.232 -33.630  26.992  1.00  1.86           O  
ATOM   2301  CB  TYR A 145      62.961 -35.542  25.965  1.00  1.86           C  
ATOM   2302  CG  TYR A 145      64.060 -36.583  25.800  1.00  1.86           C  
ATOM   2303  CD1 TYR A 145      63.919 -37.584  24.877  1.00  1.86           C  
ATOM   2304  CD2 TYR A 145      65.186 -36.552  26.608  1.00  1.86           C  
ATOM   2305  CE1 TYR A 145      64.857 -38.559  24.749  1.00  1.86           C  
ATOM   2306  CE2 TYR A 145      66.153 -37.536  26.480  1.00  1.86           C  
ATOM   2307  CZ  TYR A 145      65.984 -38.542  25.556  1.00  1.86           C  
ATOM   2308  OH  TYR A 145      66.917 -39.547  25.450  1.00  1.86           O  
ATOM   2309  H   TYR A 145      61.746 -38.010  27.357  1.00  1.86           H  
ATOM   2310  HA  TYR A 145      62.691 -36.015  28.017  1.00  1.86           H  
ATOM   2311 1HB  TYR A 145      62.380 -35.496  25.045  1.00  1.86           H  
ATOM   2312 2HB  TYR A 145      63.421 -34.569  26.124  1.00  1.86           H  
ATOM   2313  HD1 TYR A 145      63.059 -37.606  24.260  1.00  1.86           H  
ATOM   2314  HD2 TYR A 145      65.306 -35.763  27.350  1.00  1.86           H  
ATOM   2315  HE1 TYR A 145      64.707 -39.351  24.018  1.00  1.86           H  
ATOM   2316  HE2 TYR A 145      67.036 -37.524  27.120  1.00  1.86           H  
ATOM   2317  HH  TYR A 145      67.621 -39.397  26.093  1.00  1.86           H  
ATOM   2318  N   GLY A 146      60.075 -35.052  28.312  1.00  1.66           N  
ATOM   2319  CA  GLY A 146      59.076 -34.077  28.759  1.00  1.66           C  
ATOM   2320  C   GLY A 146      57.795 -34.036  27.913  1.00  1.66           C  
ATOM   2321  O   GLY A 146      56.807 -33.400  28.308  1.00  1.66           O  
ATOM   2322  H   GLY A 146      60.013 -35.998  28.656  1.00  1.66           H  
ATOM   2323 1HA  GLY A 146      58.811 -34.298  29.793  1.00  1.66           H  
ATOM   2324 2HA  GLY A 146      59.530 -33.088  28.764  1.00  1.66           H  
ATOM   2325  N   MET A 147      57.800 -34.700  26.765  1.00  1.47           N  
ATOM   2326  CA  MET A 147      56.639 -34.730  25.884  1.00  1.47           C  
ATOM   2327  C   MET A 147      55.854 -36.010  26.086  1.00  1.47           C  
ATOM   2328  O   MET A 147      56.428 -37.050  26.400  1.00  1.47           O  
ATOM   2329  CB  MET A 147      57.108 -34.640  24.446  1.00  1.47           C  
ATOM   2330  CG  MET A 147      57.931 -33.424  24.147  1.00  1.47           C  
ATOM   2331  SD  MET A 147      57.020 -31.904  24.380  1.00  1.47           S  
ATOM   2332  CE  MET A 147      55.836 -32.059  23.066  1.00  1.47           C  
ATOM   2333  H   MET A 147      58.640 -35.194  26.466  1.00  1.47           H  
ATOM   2334  HA  MET A 147      55.985 -33.891  26.116  1.00  1.47           H  
ATOM   2335 1HB  MET A 147      57.712 -35.518  24.211  1.00  1.47           H  
ATOM   2336 2HB  MET A 147      56.246 -34.650  23.780  1.00  1.47           H  
ATOM   2337 1HG  MET A 147      58.807 -33.418  24.805  1.00  1.47           H  
ATOM   2338 2HG  MET A 147      58.280 -33.465  23.133  1.00  1.47           H  
ATOM   2339 1HE  MET A 147      55.193 -31.194  23.053  1.00  1.47           H  
ATOM   2340 2HE  MET A 147      56.336 -32.145  22.116  1.00  1.47           H  
ATOM   2341 3HE  MET A 147      55.247 -32.946  23.245  1.00  1.47           H  
ATOM   2342  N   LYS A 148      54.544 -35.991  25.911  1.00  1.31           N  
ATOM   2343  CA  LYS A 148      53.854 -37.266  26.010  1.00  1.31           C  
ATOM   2344  C   LYS A 148      54.211 -38.001  24.742  1.00  1.31           C  
ATOM   2345  O   LYS A 148      54.367 -37.383  23.696  1.00  1.31           O  
ATOM   2346  CB  LYS A 148      52.348 -37.110  26.210  1.00  1.31           C  
ATOM   2347  CG  LYS A 148      51.600 -38.417  26.536  1.00  1.31           C  
ATOM   2348  CD  LYS A 148      50.133 -38.128  26.853  1.00  1.31           C  
ATOM   2349  CE  LYS A 148      49.347 -39.397  27.170  1.00  1.31           C  
ATOM   2350  NZ  LYS A 148      47.913 -39.087  27.499  1.00  1.31           N  
ATOM   2351  H   LYS A 148      54.012 -35.151  25.637  1.00  1.31           H  
ATOM   2352  HA  LYS A 148      54.247 -37.844  26.844  1.00  1.31           H  
ATOM   2353 1HB  LYS A 148      52.159 -36.396  27.009  1.00  1.31           H  
ATOM   2354 2HB  LYS A 148      51.907 -36.698  25.301  1.00  1.31           H  
ATOM   2355 1HG  LYS A 148      51.648 -39.096  25.695  1.00  1.31           H  
ATOM   2356 2HG  LYS A 148      52.073 -38.902  27.396  1.00  1.31           H  
ATOM   2357 1HD  LYS A 148      50.080 -37.454  27.712  1.00  1.31           H  
ATOM   2358 2HD  LYS A 148      49.675 -37.631  25.998  1.00  1.31           H  
ATOM   2359 1HE  LYS A 148      49.377 -40.062  26.306  1.00  1.31           H  
ATOM   2360 2HE  LYS A 148      49.809 -39.905  28.020  1.00  1.31           H  
ATOM   2361 1HZ  LYS A 148      47.411 -39.939  27.705  1.00  1.31           H  
ATOM   2362 2HZ  LYS A 148      47.879 -38.477  28.304  1.00  1.31           H  
ATOM   2363 3HZ  LYS A 148      47.480 -38.627  26.712  1.00  1.31           H  
ATOM   2364  N   GLU A 149      54.345 -39.304  24.793  1.00  1.17           N  
ATOM   2365  CA  GLU A 149      54.640 -40.076  23.598  1.00  1.17           C  
ATOM   2366  C   GLU A 149      53.633 -39.735  22.488  1.00  1.17           C  
ATOM   2367  O   GLU A 149      54.003 -39.613  21.330  1.00  1.17           O  
ATOM   2368  CB  GLU A 149      54.628 -41.568  23.940  1.00  1.17           C  
ATOM   2369  CG  GLU A 149      55.067 -42.469  22.878  1.00  1.17           C  
ATOM   2370  CD  GLU A 149      55.049 -43.931  23.297  1.00  1.17           C  
ATOM   2371  OE1 GLU A 149      54.341 -44.279  24.243  1.00  1.17           O  
ATOM   2372  OE2 GLU A 149      55.686 -44.712  22.639  1.00  1.17           O  
ATOM   2373  H   GLU A 149      54.258 -39.785  25.673  1.00  1.17           H  
ATOM   2374  HA  GLU A 149      55.635 -39.803  23.250  1.00  1.17           H  
ATOM   2375 1HB  GLU A 149      55.316 -41.745  24.750  1.00  1.17           H  
ATOM   2376 2HB  GLU A 149      53.633 -41.870  24.271  1.00  1.17           H  
ATOM   2377 1HG  GLU A 149      54.399 -42.320  22.031  1.00  1.17           H  
ATOM   2378 2HG  GLU A 149      56.057 -42.199  22.568  1.00  1.17           H  
ATOM   2379  N   GLY A 150      52.369 -39.506  22.844  1.00  1.08           N  
ATOM   2380  CA  GLY A 150      51.332 -39.165  21.872  1.00  1.08           C  
ATOM   2381  C   GLY A 150      51.496 -37.754  21.253  1.00  1.08           C  
ATOM   2382  O   GLY A 150      50.742 -37.384  20.350  1.00  1.08           O  
ATOM   2383  H   GLY A 150      52.120 -39.614  23.811  1.00  1.08           H  
ATOM   2384 1HA  GLY A 150      51.343 -39.912  21.076  1.00  1.08           H  
ATOM   2385 2HA  GLY A 150      50.359 -39.238  22.353  1.00  1.08           H  
ATOM   2386  N   ASP A 151      52.442 -36.953  21.772  1.00  1.02           N  
ATOM   2387  CA  ASP A 151      52.767 -35.617  21.261  1.00  1.02           C  
ATOM   2388  C   ASP A 151      53.968 -35.710  20.313  1.00  1.02           C  
ATOM   2389  O   ASP A 151      54.454 -34.684  19.809  1.00  1.02           O  
ATOM   2390  CB  ASP A 151      53.206 -34.667  22.380  1.00  1.02           C  
ATOM   2391  CG  ASP A 151      52.177 -34.329  23.462  1.00  1.02           C  
ATOM   2392  OD1 ASP A 151      51.029 -34.132  23.140  1.00  1.02           O  
ATOM   2393  OD2 ASP A 151      52.571 -34.265  24.635  1.00  1.02           O  
ATOM   2394  H   ASP A 151      53.018 -37.299  22.526  1.00  1.02           H  
ATOM   2395  HA  ASP A 151      51.912 -35.213  20.720  1.00  1.02           H  
ATOM   2396 1HB  ASP A 151      54.082 -35.089  22.860  1.00  1.02           H  
ATOM   2397 2HB  ASP A 151      53.515 -33.736  21.916  1.00  1.02           H  
ATOM   2398  N   ILE A 152      54.490 -36.930  20.170  1.00  1.01           N  
ATOM   2399  CA  ILE A 152      55.680 -37.258  19.405  1.00  1.01           C  
ATOM   2400  C   ILE A 152      55.447 -38.140  18.198  1.00  1.01           C  
ATOM   2401  O   ILE A 152      54.777 -39.161  18.284  1.00  1.01           O  
ATOM   2402  CB  ILE A 152      56.712 -37.955  20.312  1.00  1.01           C  
ATOM   2403  CG1 ILE A 152      57.153 -37.038  21.419  1.00  1.01           C  
ATOM   2404  CG2 ILE A 152      57.861 -38.442  19.528  1.00  1.01           C  
ATOM   2405  CD1 ILE A 152      57.825 -35.832  20.894  1.00  1.01           C  
ATOM   2406  H   ILE A 152      54.038 -37.724  20.623  1.00  1.01           H  
ATOM   2407  HA  ILE A 152      56.114 -36.326  19.052  1.00  1.01           H  
ATOM   2408  HB  ILE A 152      56.244 -38.807  20.785  1.00  1.01           H  
ATOM   2409 1HG1 ILE A 152      56.292 -36.743  22.021  1.00  1.01           H  
ATOM   2410 2HG1 ILE A 152      57.852 -37.563  22.056  1.00  1.01           H  
ATOM   2411 1HG2 ILE A 152      58.541 -38.945  20.195  1.00  1.01           H  
ATOM   2412 2HG2 ILE A 152      57.532 -39.146  18.770  1.00  1.01           H  
ATOM   2413 3HG2 ILE A 152      58.346 -37.595  19.057  1.00  1.01           H  
ATOM   2414 1HD1 ILE A 152      58.139 -35.209  21.707  1.00  1.01           H  
ATOM   2415 2HD1 ILE A 152      58.691 -36.127  20.302  1.00  1.01           H  
ATOM   2416 3HD1 ILE A 152      57.129 -35.298  20.273  1.00  1.01           H  
ATOM   2417  N   VAL A 153      56.050 -37.781  17.084  1.00  1.04           N  
ATOM   2418  CA  VAL A 153      55.951 -38.629  15.917  1.00  1.04           C  
ATOM   2419  C   VAL A 153      57.346 -39.133  15.578  1.00  1.04           C  
ATOM   2420  O   VAL A 153      58.328 -38.392  15.673  1.00  1.04           O  
ATOM   2421  CB  VAL A 153      55.306 -37.869  14.731  1.00  1.04           C  
ATOM   2422  CG1 VAL A 153      56.129 -36.647  14.349  1.00  1.04           C  
ATOM   2423  CG2 VAL A 153      55.178 -38.797  13.539  1.00  1.04           C  
ATOM   2424  H   VAL A 153      56.584 -36.913  17.057  1.00  1.04           H  
ATOM   2425  HA  VAL A 153      55.319 -39.488  16.145  1.00  1.04           H  
ATOM   2426  HB  VAL A 153      54.313 -37.533  15.034  1.00  1.04           H  
ATOM   2427 1HG1 VAL A 153      55.645 -36.125  13.521  1.00  1.04           H  
ATOM   2428 2HG1 VAL A 153      56.209 -35.974  15.203  1.00  1.04           H  
ATOM   2429 3HG1 VAL A 153      57.126 -36.964  14.039  1.00  1.04           H  
ATOM   2430 1HG2 VAL A 153      54.699 -38.268  12.727  1.00  1.04           H  
ATOM   2431 2HG2 VAL A 153      56.165 -39.127  13.223  1.00  1.04           H  
ATOM   2432 3HG2 VAL A 153      54.583 -39.665  13.813  1.00  1.04           H  
ATOM   2433  N   ARG A 154      57.445 -40.410  15.224  1.00  1.11           N  
ATOM   2434  CA  ARG A 154      58.737 -40.984  14.860  1.00  1.11           C  
ATOM   2435  C   ARG A 154      58.622 -41.376  13.416  1.00  1.11           C  
ATOM   2436  O   ARG A 154      57.527 -41.738  12.995  1.00  1.11           O  
ATOM   2437  CB  ARG A 154      59.040 -42.217  15.692  1.00  1.11           C  
ATOM   2438  CG  ARG A 154      58.245 -43.451  15.384  1.00  1.11           C  
ATOM   2439  CD  ARG A 154      58.469 -44.543  16.419  1.00  1.11           C  
ATOM   2440  NE  ARG A 154      59.844 -45.058  16.448  1.00  1.11           N  
ATOM   2441  CZ  ARG A 154      60.301 -45.958  17.353  1.00  1.11           C  
ATOM   2442  NH1 ARG A 154      59.484 -46.434  18.275  1.00  1.11           N  
ATOM   2443  NH2 ARG A 154      61.563 -46.369  17.320  1.00  1.11           N  
ATOM   2444  H   ARG A 154      56.607 -40.991  15.236  1.00  1.11           H  
ATOM   2445  HA  ARG A 154      59.527 -40.244  14.982  1.00  1.11           H  
ATOM   2446 1HB  ARG A 154      60.089 -42.465  15.607  1.00  1.11           H  
ATOM   2447 2HB  ARG A 154      58.828 -41.995  16.729  1.00  1.11           H  
ATOM   2448 1HG  ARG A 154      57.202 -43.190  15.381  1.00  1.11           H  
ATOM   2449 2HG  ARG A 154      58.528 -43.832  14.405  1.00  1.11           H  
ATOM   2450 1HD  ARG A 154      58.233 -44.152  17.406  1.00  1.11           H  
ATOM   2451 2HD  ARG A 154      57.809 -45.383  16.199  1.00  1.11           H  
ATOM   2452  HE  ARG A 154      60.498 -44.720  15.740  1.00  1.11           H  
ATOM   2453 1HH1 ARG A 154      58.520 -46.131  18.302  1.00  1.11           H  
ATOM   2454 2HH1 ARG A 154      59.819 -47.107  18.948  1.00  1.11           H  
ATOM   2455 1HH2 ARG A 154      62.205 -46.004  16.621  1.00  1.11           H  
ATOM   2456 2HH2 ARG A 154      61.897 -47.038  17.995  1.00  1.11           H  
ATOM   2457  N   TYR A 155      59.720 -41.344  12.654  1.00  1.22           N  
ATOM   2458  CA  TYR A 155      59.596 -41.696  11.239  1.00  1.22           C  
ATOM   2459  C   TYR A 155      60.823 -42.211  10.478  1.00  1.22           C  
ATOM   2460  O   TYR A 155      61.984 -42.042  10.873  1.00  1.22           O  
ATOM   2461  CB  TYR A 155      59.029 -40.483  10.491  1.00  1.22           C  
ATOM   2462  CG  TYR A 155      59.881 -39.231  10.544  1.00  1.22           C  
ATOM   2463  CD1 TYR A 155      60.771 -38.951   9.521  1.00  1.22           C  
ATOM   2464  CD2 TYR A 155      59.758 -38.350  11.624  1.00  1.22           C  
ATOM   2465  CE1 TYR A 155      61.526 -37.795   9.565  1.00  1.22           C  
ATOM   2466  CE2 TYR A 155      60.516 -37.198  11.666  1.00  1.22           C  
ATOM   2467  CZ  TYR A 155      61.395 -36.914  10.642  1.00  1.22           C  
ATOM   2468  OH  TYR A 155      62.144 -35.751  10.657  1.00  1.22           O  
ATOM   2469  H   TYR A 155      60.607 -41.064  13.072  1.00  1.22           H  
ATOM   2470  HA  TYR A 155      58.861 -42.494  11.183  1.00  1.22           H  
ATOM   2471 1HB  TYR A 155      58.877 -40.743   9.439  1.00  1.22           H  
ATOM   2472 2HB  TYR A 155      58.058 -40.240  10.897  1.00  1.22           H  
ATOM   2473  HD1 TYR A 155      60.868 -39.638   8.675  1.00  1.22           H  
ATOM   2474  HD2 TYR A 155      59.058 -38.565  12.435  1.00  1.22           H  
ATOM   2475  HE1 TYR A 155      62.221 -37.570   8.753  1.00  1.22           H  
ATOM   2476  HE2 TYR A 155      60.414 -36.514  12.502  1.00  1.22           H  
ATOM   2477  HH  TYR A 155      62.872 -35.832  10.032  1.00  1.22           H  
ATOM   2478  N   LYS A 156      60.527 -42.824   9.330  1.00  1.33           N  
ATOM   2479  CA  LYS A 156      61.538 -43.272   8.370  1.00  1.33           C  
ATOM   2480  C   LYS A 156      61.357 -42.527   7.063  1.00  1.33           C  
ATOM   2481  O   LYS A 156      60.216 -42.313   6.627  1.00  1.33           O  
ATOM   2482  CB  LYS A 156      61.444 -44.773   8.073  1.00  1.33           C  
ATOM   2483  CG  LYS A 156      61.752 -45.701   9.214  1.00  1.33           C  
ATOM   2484  CD  LYS A 156      61.704 -47.154   8.763  1.00  1.33           C  
ATOM   2485  CE  LYS A 156      62.048 -48.109   9.901  1.00  1.33           C  
ATOM   2486  NZ  LYS A 156      62.036 -49.528   9.452  1.00  1.33           N  
ATOM   2487  H   LYS A 156      59.535 -42.951   9.118  1.00  1.33           H  
ATOM   2488  HA  LYS A 156      62.531 -43.041   8.759  1.00  1.33           H  
ATOM   2489 1HB  LYS A 156      60.434 -45.004   7.727  1.00  1.33           H  
ATOM   2490 2HB  LYS A 156      62.125 -45.018   7.256  1.00  1.33           H  
ATOM   2491 1HG  LYS A 156      62.752 -45.485   9.591  1.00  1.33           H  
ATOM   2492 2HG  LYS A 156      61.021 -45.554  10.005  1.00  1.33           H  
ATOM   2493 1HD  LYS A 156      60.703 -47.385   8.395  1.00  1.33           H  
ATOM   2494 2HD  LYS A 156      62.415 -47.304   7.947  1.00  1.33           H  
ATOM   2495 1HE  LYS A 156      63.040 -47.866  10.280  1.00  1.33           H  
ATOM   2496 2HE  LYS A 156      61.322 -47.985  10.705  1.00  1.33           H  
ATOM   2497 1HZ  LYS A 156      62.270 -50.130  10.228  1.00  1.33           H  
ATOM   2498 2HZ  LYS A 156      61.117 -49.766   9.107  1.00  1.33           H  
ATOM   2499 3HZ  LYS A 156      62.717 -49.651   8.710  1.00  1.33           H  
ATOM   2500  N   GLU A 157      62.478 -42.217   6.402  1.00  1.44           N  
ATOM   2501  CA  GLU A 157      62.446 -41.472   5.148  1.00  1.44           C  
ATOM   2502  C   GLU A 157      63.408 -42.004   4.107  1.00  1.44           C  
ATOM   2503  O   GLU A 157      64.543 -42.377   4.406  1.00  1.44           O  
ATOM   2504  CB  GLU A 157      62.744 -39.977   5.398  1.00  1.44           C  
ATOM   2505  CG  GLU A 157      62.566 -39.087   4.148  1.00  1.44           C  
ATOM   2506  CD  GLU A 157      62.750 -37.638   4.382  1.00  1.44           C  
ATOM   2507  OE1 GLU A 157      63.873 -37.193   4.480  1.00  1.44           O  
ATOM   2508  OE2 GLU A 157      61.753 -36.941   4.449  1.00  1.44           O  
ATOM   2509  H   GLU A 157      63.375 -42.461   6.801  1.00  1.44           H  
ATOM   2510  HA  GLU A 157      61.465 -41.576   4.719  1.00  1.44           H  
ATOM   2511 1HB  GLU A 157      62.085 -39.601   6.180  1.00  1.44           H  
ATOM   2512 2HB  GLU A 157      63.767 -39.864   5.748  1.00  1.44           H  
ATOM   2513 1HG  GLU A 157      63.276 -39.392   3.382  1.00  1.44           H  
ATOM   2514 2HG  GLU A 157      61.577 -39.239   3.759  1.00  1.44           H  
ATOM   2515  N   TYR A 158      62.911 -42.037   2.878  1.00  1.50           N  
ATOM   2516  CA  TYR A 158      63.634 -42.476   1.703  1.00  1.50           C  
ATOM   2517  C   TYR A 158      64.048 -41.294   0.840  1.00  1.50           C  
ATOM   2518  O   TYR A 158      63.238 -40.413   0.526  1.00  1.50           O  
ATOM   2519  CB  TYR A 158      62.739 -43.396   0.901  1.00  1.50           C  
ATOM   2520  CG  TYR A 158      63.269 -43.870  -0.386  1.00  1.50           C  
ATOM   2521  CD1 TYR A 158      64.163 -44.898  -0.433  1.00  1.50           C  
ATOM   2522  CD2 TYR A 158      62.828 -43.269  -1.548  1.00  1.50           C  
ATOM   2523  CE1 TYR A 158      64.615 -45.349  -1.641  1.00  1.50           C  
ATOM   2524  CE2 TYR A 158      63.283 -43.708  -2.759  1.00  1.50           C  
ATOM   2525  CZ  TYR A 158      64.169 -44.749  -2.812  1.00  1.50           C  
ATOM   2526  OH  TYR A 158      64.604 -45.198  -4.027  1.00  1.50           O  
ATOM   2527  H   TYR A 158      61.955 -41.702   2.747  1.00  1.50           H  
ATOM   2528  HA  TYR A 158      64.534 -43.009   2.018  1.00  1.50           H  
ATOM   2529 1HB  TYR A 158      62.501 -44.265   1.501  1.00  1.50           H  
ATOM   2530 2HB  TYR A 158      61.814 -42.868   0.694  1.00  1.50           H  
ATOM   2531  HD1 TYR A 158      64.502 -45.364   0.486  1.00  1.50           H  
ATOM   2532  HD2 TYR A 158      62.112 -42.446  -1.499  1.00  1.50           H  
ATOM   2533  HE1 TYR A 158      65.306 -46.173  -1.670  1.00  1.50           H  
ATOM   2534  HE2 TYR A 158      62.935 -43.237  -3.677  1.00  1.50           H  
ATOM   2535  HH  TYR A 158      64.207 -44.668  -4.722  1.00  1.50           H  
ATOM   2536  N   LYS A 159      65.313 -41.281   0.449  1.00  1.49           N  
ATOM   2537  CA  LYS A 159      65.865 -40.233  -0.399  1.00  1.49           C  
ATOM   2538  C   LYS A 159      66.483 -40.843  -1.648  1.00  1.49           C  
ATOM   2539  O   LYS A 159      67.055 -41.923  -1.587  1.00  1.49           O  
ATOM   2540  CB  LYS A 159      66.889 -39.381   0.377  1.00  1.49           C  
ATOM   2541  CG  LYS A 159      67.517 -38.241  -0.432  1.00  1.49           C  
ATOM   2542  CD  LYS A 159      68.510 -37.388   0.390  1.00  1.49           C  
ATOM   2543  CE  LYS A 159      67.794 -36.391   1.295  1.00  1.49           C  
ATOM   2544  NZ  LYS A 159      68.750 -35.447   1.979  1.00  1.49           N  
ATOM   2545  H   LYS A 159      65.921 -42.026   0.752  1.00  1.49           H  
ATOM   2546  HA  LYS A 159      65.056 -39.585  -0.711  1.00  1.49           H  
ATOM   2547 1HB  LYS A 159      66.412 -38.948   1.258  1.00  1.49           H  
ATOM   2548 2HB  LYS A 159      67.704 -40.023   0.720  1.00  1.49           H  
ATOM   2549 1HG  LYS A 159      68.060 -38.656  -1.286  1.00  1.49           H  
ATOM   2550 2HG  LYS A 159      66.717 -37.606  -0.805  1.00  1.49           H  
ATOM   2551 1HD  LYS A 159      69.115 -38.041   1.002  1.00  1.49           H  
ATOM   2552 2HD  LYS A 159      69.166 -36.838  -0.283  1.00  1.49           H  
ATOM   2553 1HE  LYS A 159      67.112 -35.808   0.684  1.00  1.49           H  
ATOM   2554 2HE  LYS A 159      67.222 -36.930   2.050  1.00  1.49           H  
ATOM   2555 1HZ  LYS A 159      68.234 -34.792   2.551  1.00  1.49           H  
ATOM   2556 2HZ  LYS A 159      69.395 -35.954   2.566  1.00  1.49           H  
ATOM   2557 3HZ  LYS A 159      69.269 -34.934   1.274  1.00  1.49           H  
ATOM   2558  N   HIS A 160      66.336 -40.183  -2.792  1.00  1.41           N  
ATOM   2559  CA  HIS A 160      66.981 -40.711  -4.000  1.00  1.41           C  
ATOM   2560  C   HIS A 160      67.325 -39.639  -5.032  1.00  1.41           C  
ATOM   2561  O   HIS A 160      66.510 -38.771  -5.336  1.00  1.41           O  
ATOM   2562  CB  HIS A 160      66.106 -41.809  -4.626  1.00  1.41           C  
ATOM   2563  CG  HIS A 160      66.699 -42.486  -5.846  1.00  1.41           C  
ATOM   2564  ND1 HIS A 160      67.791 -43.331  -5.783  1.00  1.41           N  
ATOM   2565  CD2 HIS A 160      66.322 -42.459  -7.147  1.00  1.41           C  
ATOM   2566  CE1 HIS A 160      68.063 -43.785  -6.993  1.00  1.41           C  
ATOM   2567  NE2 HIS A 160      67.184 -43.278  -7.840  1.00  1.41           N  
ATOM   2568  H   HIS A 160      65.788 -39.322  -2.790  1.00  1.41           H  
ATOM   2569  HA  HIS A 160      67.924 -41.181  -3.712  1.00  1.41           H  
ATOM   2570 1HB  HIS A 160      65.923 -42.581  -3.882  1.00  1.41           H  
ATOM   2571 2HB  HIS A 160      65.141 -41.387  -4.901  1.00  1.41           H  
ATOM   2572  HD1 HIS A 160      68.337 -43.590  -4.964  1.00  1.41           H  
ATOM   2573  HD2 HIS A 160      65.517 -41.946  -7.673  1.00  1.41           H  
ATOM   2574  HE1 HIS A 160      68.899 -44.467  -7.145  1.00  1.41           H  
ATOM   2575  N   TYR A 161      68.558 -39.738  -5.555  1.00  1.30           N  
ATOM   2576  CA  TYR A 161      69.163 -38.838  -6.551  1.00  1.30           C  
ATOM   2577  C   TYR A 161      69.121 -39.367  -7.984  1.00  1.30           C  
ATOM   2578  O   TYR A 161      69.581 -40.478  -8.241  1.00  1.30           O  
ATOM   2579  CB  TYR A 161      70.642 -38.681  -6.194  1.00  1.30           C  
ATOM   2580  CG  TYR A 161      70.982 -37.816  -4.998  1.00  1.30           C  
ATOM   2581  CD1 TYR A 161      70.678 -38.235  -3.735  1.00  1.30           C  
ATOM   2582  CD2 TYR A 161      71.700 -36.639  -5.171  1.00  1.30           C  
ATOM   2583  CE1 TYR A 161      71.029 -37.472  -2.651  1.00  1.30           C  
ATOM   2584  CE2 TYR A 161      72.062 -35.880  -4.084  1.00  1.30           C  
ATOM   2585  CZ  TYR A 161      71.719 -36.288  -2.821  1.00  1.30           C  
ATOM   2586  OH  TYR A 161      72.068 -35.530  -1.720  1.00  1.30           O  
ATOM   2587  H   TYR A 161      69.127 -40.502  -5.227  1.00  1.30           H  
ATOM   2588  HA  TYR A 161      68.654 -37.881  -6.513  1.00  1.30           H  
ATOM   2589 1HB  TYR A 161      71.051 -39.666  -6.031  1.00  1.30           H  
ATOM   2590 2HB  TYR A 161      71.163 -38.268  -7.056  1.00  1.30           H  
ATOM   2591  HD1 TYR A 161      70.142 -39.162  -3.600  1.00  1.30           H  
ATOM   2592  HD2 TYR A 161      71.980 -36.323  -6.156  1.00  1.30           H  
ATOM   2593  HE1 TYR A 161      70.766 -37.803  -1.669  1.00  1.30           H  
ATOM   2594  HE2 TYR A 161      72.622 -34.962  -4.227  1.00  1.30           H  
ATOM   2595  HH  TYR A 161      72.556 -34.743  -1.992  1.00  1.30           H  
ATOM   2596  N   VAL A 162      68.644 -38.535  -8.912  1.00  1.17           N  
ATOM   2597  CA  VAL A 162      68.613 -38.874 -10.339  1.00  1.17           C  
ATOM   2598  C   VAL A 162      69.263 -37.763 -11.182  1.00  1.17           C  
ATOM   2599  O   VAL A 162      68.843 -36.613 -11.117  1.00  1.17           O  
ATOM   2600  CB  VAL A 162      67.152 -39.072 -10.795  1.00  1.17           C  
ATOM   2601  CG1 VAL A 162      67.114 -39.403 -12.271  1.00  1.17           C  
ATOM   2602  CG2 VAL A 162      66.494 -40.171  -9.962  1.00  1.17           C  
ATOM   2603  H   VAL A 162      68.243 -37.653  -8.595  1.00  1.17           H  
ATOM   2604  HA  VAL A 162      69.165 -39.802 -10.491  1.00  1.17           H  
ATOM   2605  HB  VAL A 162      66.605 -38.141 -10.656  1.00  1.17           H  
ATOM   2606 1HG1 VAL A 162      66.080 -39.524 -12.593  1.00  1.17           H  
ATOM   2607 2HG1 VAL A 162      67.577 -38.593 -12.841  1.00  1.17           H  
ATOM   2608 3HG1 VAL A 162      67.660 -40.328 -12.449  1.00  1.17           H  
ATOM   2609 1HG2 VAL A 162      65.462 -40.299 -10.280  1.00  1.17           H  
ATOM   2610 2HG2 VAL A 162      67.037 -41.107 -10.098  1.00  1.17           H  
ATOM   2611 3HG2 VAL A 162      66.509 -39.894  -8.911  1.00  1.17           H  
ATOM   2612  N   PHE A 163      70.278 -38.070 -11.990  1.00  1.05           N  
ATOM   2613  CA  PHE A 163      70.897 -36.962 -12.736  1.00  1.05           C  
ATOM   2614  C   PHE A 163      69.902 -36.326 -13.702  1.00  1.05           C  
ATOM   2615  O   PHE A 163      69.232 -37.027 -14.464  1.00  1.05           O  
ATOM   2616  CB  PHE A 163      72.158 -37.391 -13.492  1.00  1.05           C  
ATOM   2617  CG  PHE A 163      72.845 -36.212 -14.197  1.00  1.05           C  
ATOM   2618  CD1 PHE A 163      73.587 -35.285 -13.471  1.00  1.05           C  
ATOM   2619  CD2 PHE A 163      72.764 -36.040 -15.577  1.00  1.05           C  
ATOM   2620  CE1 PHE A 163      74.209 -34.223 -14.103  1.00  1.05           C  
ATOM   2621  CE2 PHE A 163      73.401 -34.973 -16.199  1.00  1.05           C  
ATOM   2622  CZ  PHE A 163      74.116 -34.065 -15.459  1.00  1.05           C  
ATOM   2623  H   PHE A 163      70.618 -39.018 -12.069  1.00  1.05           H  
ATOM   2624  HA  PHE A 163      71.203 -36.197 -12.027  1.00  1.05           H  
ATOM   2625 1HB  PHE A 163      72.868 -37.839 -12.804  1.00  1.05           H  
ATOM   2626 2HB  PHE A 163      71.902 -38.136 -14.241  1.00  1.05           H  
ATOM   2627  HD1 PHE A 163      73.666 -35.397 -12.392  1.00  1.05           H  
ATOM   2628  HD2 PHE A 163      72.195 -36.755 -16.170  1.00  1.05           H  
ATOM   2629  HE1 PHE A 163      74.771 -33.526 -13.533  1.00  1.05           H  
ATOM   2630  HE2 PHE A 163      73.338 -34.852 -17.275  1.00  1.05           H  
ATOM   2631  HZ  PHE A 163      74.613 -33.232 -15.953  1.00  1.05           H  
ATOM   2632  N   ASP A 164      69.831 -34.994 -13.683  1.00  0.95           N  
ATOM   2633  CA  ASP A 164      68.939 -34.246 -14.564  1.00  0.95           C  
ATOM   2634  C   ASP A 164      69.695 -33.370 -15.551  1.00  0.95           C  
ATOM   2635  O   ASP A 164      70.004 -32.210 -15.277  1.00  0.95           O  
ATOM   2636  CB  ASP A 164      67.990 -33.380 -13.737  1.00  0.95           C  
ATOM   2637  CG  ASP A 164      66.959 -32.552 -14.574  1.00  0.95           C  
ATOM   2638  OD1 ASP A 164      67.119 -32.388 -15.797  1.00  0.95           O  
ATOM   2639  OD2 ASP A 164      66.008 -32.067 -13.954  1.00  0.95           O  
ATOM   2640  H   ASP A 164      70.428 -34.491 -13.030  1.00  0.95           H  
ATOM   2641  HA  ASP A 164      68.346 -34.961 -15.133  1.00  0.95           H  
ATOM   2642 1HB  ASP A 164      67.438 -34.022 -13.044  1.00  0.95           H  
ATOM   2643 2HB  ASP A 164      68.572 -32.689 -13.129  1.00  0.95           H  
ATOM   2644  N   SER A 165      69.915 -33.887 -16.744  1.00  0.89           N  
ATOM   2645  CA  SER A 165      70.728 -33.171 -17.712  1.00  0.89           C  
ATOM   2646  C   SER A 165      70.136 -31.844 -18.191  1.00  0.89           C  
ATOM   2647  O   SER A 165      70.861 -31.007 -18.720  1.00  0.89           O  
ATOM   2648  CB  SER A 165      70.991 -34.061 -18.910  1.00  0.89           C  
ATOM   2649  OG  SER A 165      69.808 -34.309 -19.618  1.00  0.89           O  
ATOM   2650  H   SER A 165      69.586 -34.822 -16.948  1.00  0.89           H  
ATOM   2651  HA  SER A 165      71.682 -32.941 -17.239  1.00  0.89           H  
ATOM   2652 1HB  SER A 165      71.717 -33.579 -19.565  1.00  0.89           H  
ATOM   2653 2HB  SER A 165      71.418 -35.004 -18.582  1.00  0.89           H  
ATOM   2654  HG  SER A 165      69.416 -33.444 -19.781  1.00  0.89           H  
ATOM   2655  N   SER A 166      68.833 -31.606 -18.003  1.00  0.87           N  
ATOM   2656  CA  SER A 166      68.251 -30.386 -18.560  1.00  0.87           C  
ATOM   2657  C   SER A 166      68.567 -29.149 -17.726  1.00  0.87           C  
ATOM   2658  O   SER A 166      68.287 -28.023 -18.146  1.00  0.87           O  
ATOM   2659  CB  SER A 166      66.746 -30.524 -18.734  1.00  0.87           C  
ATOM   2660  OG  SER A 166      66.058 -30.533 -17.507  1.00  0.87           O  
ATOM   2661  H   SER A 166      68.249 -32.238 -17.441  1.00  0.87           H  
ATOM   2662  HA  SER A 166      68.682 -30.234 -19.550  1.00  0.87           H  
ATOM   2663 1HB  SER A 166      66.378 -29.706 -19.349  1.00  0.87           H  
ATOM   2664 2HB  SER A 166      66.539 -31.450 -19.266  1.00  0.87           H  
ATOM   2665  HG  SER A 166      66.498 -31.214 -16.942  1.00  0.87           H  
ATOM   2666  N   LYS A 167      69.114 -29.358 -16.531  1.00  0.90           N  
ATOM   2667  CA  LYS A 167      69.428 -28.261 -15.633  1.00  0.90           C  
ATOM   2668  C   LYS A 167      70.928 -28.186 -15.341  1.00  0.90           C  
ATOM   2669  O   LYS A 167      71.357 -27.386 -14.506  1.00  0.90           O  
ATOM   2670  CB  LYS A 167      68.630 -28.430 -14.335  1.00  0.90           C  
ATOM   2671  CG  LYS A 167      67.125 -28.370 -14.499  1.00  0.90           C  
ATOM   2672  CD  LYS A 167      66.425 -28.702 -13.188  1.00  0.90           C  
ATOM   2673  CE  LYS A 167      64.912 -28.741 -13.363  1.00  0.90           C  
ATOM   2674  NZ  LYS A 167      64.515 -29.774 -14.377  1.00  0.90           N  
ATOM   2675  H   LYS A 167      69.322 -30.314 -16.230  1.00  0.90           H  
ATOM   2676  HA  LYS A 167      69.135 -27.325 -16.107  1.00  0.90           H  
ATOM   2677 1HB  LYS A 167      68.804 -29.410 -13.932  1.00  0.90           H  
ATOM   2678 2HB  LYS A 167      68.945 -27.697 -13.593  1.00  0.90           H  
ATOM   2679 1HG  LYS A 167      66.824 -27.380 -14.837  1.00  0.90           H  
ATOM   2680 2HG  LYS A 167      66.813 -29.105 -15.244  1.00  0.90           H  
ATOM   2681 1HD  LYS A 167      66.754 -29.691 -12.847  1.00  0.90           H  
ATOM   2682 2HD  LYS A 167      66.686 -27.967 -12.425  1.00  0.90           H  
ATOM   2683 1HE  LYS A 167      64.461 -28.997 -12.409  1.00  0.90           H  
ATOM   2684 2HE  LYS A 167      64.543 -27.767 -13.678  1.00  0.90           H  
ATOM   2685 1HZ  LYS A 167      63.520 -29.817 -14.469  1.00  0.90           H  
ATOM   2686 2HZ  LYS A 167      64.925 -29.551 -15.274  1.00  0.90           H  
ATOM   2687 3HZ  LYS A 167      64.875 -30.694 -14.090  1.00  0.90           H  
ATOM   2688  N   SER A 168      71.722 -29.058 -15.978  1.00  0.97           N  
ATOM   2689  CA  SER A 168      73.160 -29.102 -15.697  1.00  0.97           C  
ATOM   2690  C   SER A 168      73.905 -28.090 -16.535  1.00  0.97           C  
ATOM   2691  O   SER A 168      73.363 -27.539 -17.496  1.00  0.97           O  
ATOM   2692  CB  SER A 168      73.772 -30.458 -16.010  1.00  0.97           C  
ATOM   2693  OG  SER A 168      73.881 -30.661 -17.398  1.00  0.97           O  
ATOM   2694  H   SER A 168      71.339 -29.675 -16.697  1.00  0.97           H  
ATOM   2695  HA  SER A 168      73.325 -28.870 -14.642  1.00  0.97           H  
ATOM   2696 1HB  SER A 168      74.753 -30.540 -15.545  1.00  0.97           H  
ATOM   2697 2HB  SER A 168      73.142 -31.233 -15.591  1.00  0.97           H  
ATOM   2698  HG  SER A 168      74.623 -30.061 -17.707  1.00  0.97           H  
ATOM   2699  N   PHE A 169      75.172 -27.888 -16.215  1.00  1.06           N  
ATOM   2700  CA  PHE A 169      76.028 -27.112 -17.078  1.00  1.06           C  
ATOM   2701  C   PHE A 169      75.979 -27.849 -18.428  1.00  1.06           C  
ATOM   2702  O   PHE A 169      75.917 -29.079 -18.424  1.00  1.06           O  
ATOM   2703  CB  PHE A 169      77.437 -27.072 -16.489  1.00  1.06           C  
ATOM   2704  CG  PHE A 169      78.417 -26.299 -17.253  1.00  1.06           C  
ATOM   2705  CD1 PHE A 169      78.478 -24.926 -17.144  1.00  1.06           C  
ATOM   2706  CD2 PHE A 169      79.292 -26.941 -18.084  1.00  1.06           C  
ATOM   2707  CE1 PHE A 169      79.402 -24.209 -17.870  1.00  1.06           C  
ATOM   2708  CE2 PHE A 169      80.217 -26.242 -18.817  1.00  1.06           C  
ATOM   2709  CZ  PHE A 169      80.274 -24.869 -18.713  1.00  1.06           C  
ATOM   2710  H   PHE A 169      75.567 -28.298 -15.367  1.00  1.06           H  
ATOM   2711  HA  PHE A 169      75.636 -26.105 -17.145  1.00  1.06           H  
ATOM   2712 1HB  PHE A 169      77.380 -26.650 -15.495  1.00  1.06           H  
ATOM   2713 2HB  PHE A 169      77.813 -28.089 -16.382  1.00  1.06           H  
ATOM   2714  HD1 PHE A 169      77.787 -24.413 -16.476  1.00  1.06           H  
ATOM   2715  HD2 PHE A 169      79.242 -28.021 -18.152  1.00  1.06           H  
ATOM   2716  HE1 PHE A 169      79.444 -23.124 -17.779  1.00  1.06           H  
ATOM   2717  HE2 PHE A 169      80.908 -26.772 -19.474  1.00  1.06           H  
ATOM   2718  HZ  PHE A 169      81.008 -24.307 -19.289  1.00  1.06           H  
ATOM   2719  N   PRO A 170      75.865 -27.172 -19.585  1.00  1.14           N  
ATOM   2720  CA  PRO A 170      75.849 -27.793 -20.904  1.00  1.14           C  
ATOM   2721  C   PRO A 170      76.927 -28.858 -21.054  1.00  1.14           C  
ATOM   2722  O   PRO A 170      76.656 -30.026 -21.333  1.00  1.14           O  
ATOM   2723  CB  PRO A 170      76.084 -26.586 -21.817  1.00  1.14           C  
ATOM   2724  CG  PRO A 170      75.431 -25.444 -21.069  1.00  1.14           C  
ATOM   2725  CD  PRO A 170      75.770 -25.696 -19.616  1.00  1.14           C  
ATOM   2726  HA  PRO A 170      74.846 -28.228 -21.074  1.00  1.14           H  
ATOM   2727 1HB  PRO A 170      77.162 -26.429 -21.978  1.00  1.14           H  
ATOM   2728 2HB  PRO A 170      75.639 -26.766 -22.804  1.00  1.14           H  
ATOM   2729 1HG  PRO A 170      75.811 -24.478 -21.436  1.00  1.14           H  
ATOM   2730 2HG  PRO A 170      74.344 -25.450 -21.251  1.00  1.14           H  
ATOM   2731 1HD  PRO A 170      76.720 -25.227 -19.354  1.00  1.14           H  
ATOM   2732 2HD  PRO A 170      74.930 -25.338 -19.007  1.00  1.14           H  
ATOM   2733  N   GLY A 171      78.176 -28.471 -20.808  1.00  1.20           N  
ATOM   2734  CA  GLY A 171      79.313 -29.382 -20.942  1.00  1.20           C  
ATOM   2735  C   GLY A 171      79.500 -30.262 -19.710  1.00  1.20           C  
ATOM   2736  O   GLY A 171      80.545 -30.205 -19.063  1.00  1.20           O  
ATOM   2737  H   GLY A 171      78.358 -27.513 -20.546  1.00  1.20           H  
ATOM   2738 1HA  GLY A 171      79.169 -30.013 -21.818  1.00  1.20           H  
ATOM   2739 2HA  GLY A 171      80.219 -28.801 -21.115  1.00  1.20           H  
ATOM   2740  N   ALA A 172      78.470 -31.030 -19.364  1.00  1.20           N  
ATOM   2741  CA  ALA A 172      78.503 -31.866 -18.164  1.00  1.20           C  
ATOM   2742  C   ALA A 172      78.858 -33.320 -18.449  1.00  1.20           C  
ATOM   2743  O   ALA A 172      79.942 -33.763 -18.099  1.00  1.20           O  
ATOM   2744  CB  ALA A 172      77.160 -31.823 -17.469  1.00  1.20           C  
ATOM   2745  H   ALA A 172      77.648 -31.000 -19.969  1.00  1.20           H  
ATOM   2746  HA  ALA A 172      79.267 -31.468 -17.493  1.00  1.20           H  
ATOM   2747 1HB  ALA A 172      77.172 -32.410 -16.584  1.00  1.20           H  
ATOM   2748 2HB  ALA A 172      76.935 -30.806 -17.204  1.00  1.20           H  
ATOM   2749 3HB  ALA A 172      76.387 -32.204 -18.131  1.00  1.20           H  
ATOM   2750  N   GLU A 173      77.969 -34.076 -19.085  1.00  1.15           N  
ATOM   2751  CA  GLU A 173      78.253 -35.491 -19.335  1.00  1.15           C  
ATOM   2752  C   GLU A 173      78.987 -36.190 -18.152  1.00  1.15           C  
ATOM   2753  O   GLU A 173      80.073 -36.743 -18.354  1.00  1.15           O  
ATOM   2754  CB  GLU A 173      79.079 -35.642 -20.610  1.00  1.15           C  
ATOM   2755  CG  GLU A 173      78.402 -35.122 -21.878  1.00  1.15           C  
ATOM   2756  CD  GLU A 173      79.185 -35.476 -23.132  1.00  1.15           C  
ATOM   2757  OE1 GLU A 173      80.343 -35.141 -23.210  1.00  1.15           O  
ATOM   2758  OE2 GLU A 173      78.633 -36.137 -23.996  1.00  1.15           O  
ATOM   2759  H   GLU A 173      77.094 -33.675 -19.388  1.00  1.15           H  
ATOM   2760  HA  GLU A 173      77.309 -35.996 -19.523  1.00  1.15           H  
ATOM   2761 1HB  GLU A 173      80.031 -35.119 -20.494  1.00  1.15           H  
ATOM   2762 2HB  GLU A 173      79.307 -36.696 -20.763  1.00  1.15           H  
ATOM   2763 1HG  GLU A 173      77.407 -35.559 -21.947  1.00  1.15           H  
ATOM   2764 2HG  GLU A 173      78.292 -34.037 -21.806  1.00  1.15           H  
ATOM   2765  N   PRO A 174      78.370 -36.287 -16.950  1.00  1.07           N  
ATOM   2766  CA  PRO A 174      78.946 -36.747 -15.680  1.00  1.07           C  
ATOM   2767  C   PRO A 174      79.473 -38.177 -15.682  1.00  1.07           C  
ATOM   2768  O   PRO A 174      80.256 -38.578 -14.817  1.00  1.07           O  
ATOM   2769  CB  PRO A 174      77.754 -36.666 -14.721  1.00  1.07           C  
ATOM   2770  CG  PRO A 174      76.558 -36.754 -15.592  1.00  1.07           C  
ATOM   2771  CD  PRO A 174      76.929 -36.013 -16.853  1.00  1.07           C  
ATOM   2772  HA  PRO A 174      79.744 -36.041 -15.384  1.00  1.07           H  
ATOM   2773 1HB  PRO A 174      77.807 -37.506 -14.008  1.00  1.07           H  
ATOM   2774 2HB  PRO A 174      77.796 -35.765 -14.126  1.00  1.07           H  
ATOM   2775 1HG  PRO A 174      76.312 -37.811 -15.778  1.00  1.07           H  
ATOM   2776 2HG  PRO A 174      75.717 -36.346 -15.077  1.00  1.07           H  
ATOM   2777 1HD  PRO A 174      76.360 -36.452 -17.670  1.00  1.07           H  
ATOM   2778 2HD  PRO A 174      76.749 -34.939 -16.741  1.00  1.07           H  
ATOM   2779  N   GLU A 175      78.994 -38.971 -16.632  1.00  0.97           N  
ATOM   2780  CA  GLU A 175      79.389 -40.367 -16.732  1.00  0.97           C  
ATOM   2781  C   GLU A 175      80.716 -40.516 -17.482  1.00  0.97           C  
ATOM   2782  O   GLU A 175      81.331 -41.584 -17.471  1.00  0.97           O  
ATOM   2783  CB  GLU A 175      78.283 -41.154 -17.439  1.00  0.97           C  
ATOM   2784  CG  GLU A 175      76.962 -41.204 -16.668  1.00  0.97           C  
ATOM   2785  CD  GLU A 175      75.865 -41.966 -17.387  1.00  0.97           C  
ATOM   2786  OE1 GLU A 175      76.106 -42.451 -18.467  1.00  0.97           O  
ATOM   2787  OE2 GLU A 175      74.778 -42.039 -16.857  1.00  0.97           O  
ATOM   2788  H   GLU A 175      78.347 -38.602 -17.311  1.00  0.97           H  
ATOM   2789  HA  GLU A 175      79.518 -40.766 -15.724  1.00  0.97           H  
ATOM   2790 1HB  GLU A 175      78.090 -40.710 -18.417  1.00  0.97           H  
ATOM   2791 2HB  GLU A 175      78.617 -42.179 -17.603  1.00  0.97           H  
ATOM   2792 1HG  GLU A 175      77.138 -41.669 -15.700  1.00  0.97           H  
ATOM   2793 2HG  GLU A 175      76.631 -40.184 -16.490  1.00  0.97           H  
ATOM   2794  N   LYS A 176      81.129 -39.449 -18.170  1.00  0.90           N  
ATOM   2795  CA  LYS A 176      82.356 -39.462 -18.949  1.00  0.90           C  
ATOM   2796  C   LYS A 176      83.361 -38.451 -18.412  1.00  0.90           C  
ATOM   2797  O   LYS A 176      84.568 -38.695 -18.433  1.00  0.90           O  
ATOM   2798  CB  LYS A 176      82.061 -39.172 -20.417  1.00  0.90           C  
ATOM   2799  CG  LYS A 176      81.234 -40.248 -21.123  1.00  0.90           C  
ATOM   2800  CD  LYS A 176      81.151 -39.984 -22.625  1.00  0.90           C  
ATOM   2801  CE  LYS A 176      80.290 -38.766 -22.913  1.00  0.90           C  
ATOM   2802  NZ  LYS A 176      80.099 -38.528 -24.375  1.00  0.90           N  
ATOM   2803  H   LYS A 176      80.590 -38.587 -18.138  1.00  0.90           H  
ATOM   2804  HA  LYS A 176      82.810 -40.450 -18.873  1.00  0.90           H  
ATOM   2805 1HB  LYS A 176      81.519 -38.224 -20.496  1.00  0.90           H  
ATOM   2806 2HB  LYS A 176      82.996 -39.060 -20.960  1.00  0.90           H  
ATOM   2807 1HG  LYS A 176      81.685 -41.226 -20.949  1.00  0.90           H  
ATOM   2808 2HG  LYS A 176      80.225 -40.253 -20.707  1.00  0.90           H  
ATOM   2809 1HD  LYS A 176      82.150 -39.812 -23.025  1.00  0.90           H  
ATOM   2810 2HD  LYS A 176      80.719 -40.850 -23.128  1.00  0.90           H  
ATOM   2811 1HE  LYS A 176      79.315 -38.904 -22.450  1.00  0.90           H  
ATOM   2812 2HE  LYS A 176      80.766 -37.888 -22.476  1.00  0.90           H  
ATOM   2813 1HZ  LYS A 176      79.508 -37.687 -24.481  1.00  0.90           H  
ATOM   2814 2HZ  LYS A 176      80.988 -38.370 -24.814  1.00  0.90           H  
ATOM   2815 3HZ  LYS A 176      79.645 -39.316 -24.798  1.00  0.90           H  
ATOM   2816  N   ASP A 177      82.867 -37.305 -17.934  1.00  0.86           N  
ATOM   2817  CA  ASP A 177      83.739 -36.242 -17.440  1.00  0.86           C  
ATOM   2818  C   ASP A 177      84.576 -36.699 -16.270  1.00  0.86           C  
ATOM   2819  O   ASP A 177      84.032 -37.211 -15.287  1.00  0.86           O  
ATOM   2820  CB  ASP A 177      82.938 -34.998 -17.043  1.00  0.86           C  
ATOM   2821  CG  ASP A 177      83.833 -33.857 -16.564  1.00  0.86           C  
ATOM   2822  OD1 ASP A 177      84.540 -33.292 -17.373  1.00  0.86           O  
ATOM   2823  OD2 ASP A 177      83.747 -33.519 -15.393  1.00  0.86           O  
ATOM   2824  H   ASP A 177      81.861 -37.147 -17.946  1.00  0.86           H  
ATOM   2825  HA  ASP A 177      84.417 -35.959 -18.246  1.00  0.86           H  
ATOM   2826 1HB  ASP A 177      82.351 -34.651 -17.901  1.00  0.86           H  
ATOM   2827 2HB  ASP A 177      82.224 -35.256 -16.257  1.00  0.86           H  
ATOM   2828  N   ARG A 178      85.903 -36.516 -16.391  1.00  0.85           N  
ATOM   2829  CA  ARG A 178      86.845 -36.938 -15.359  1.00  0.85           C  
ATOM   2830  C   ARG A 178      87.547 -35.798 -14.639  1.00  0.85           C  
ATOM   2831  O   ARG A 178      88.038 -34.841 -15.240  1.00  0.85           O  
ATOM   2832  CB  ARG A 178      87.890 -37.888 -15.927  1.00  0.85           C  
ATOM   2833  CG  ARG A 178      87.319 -39.222 -16.363  1.00  0.85           C  
ATOM   2834  CD  ARG A 178      88.321 -40.145 -16.942  1.00  0.85           C  
ATOM   2835  NE  ARG A 178      87.683 -41.369 -17.433  1.00  0.85           N  
ATOM   2836  CZ  ARG A 178      87.449 -42.474 -16.696  1.00  0.85           C  
ATOM   2837  NH1 ARG A 178      87.823 -42.519 -15.440  1.00  0.85           N  
ATOM   2838  NH2 ARG A 178      86.842 -43.515 -17.240  1.00  0.85           N  
ATOM   2839  H   ARG A 178      86.255 -36.076 -17.230  1.00  0.85           H  
ATOM   2840  HA  ARG A 178      86.290 -37.480 -14.615  1.00  0.85           H  
ATOM   2841 1HB  ARG A 178      88.386 -37.431 -16.779  1.00  0.85           H  
ATOM   2842 2HB  ARG A 178      88.645 -38.085 -15.162  1.00  0.85           H  
ATOM   2843 1HG  ARG A 178      86.889 -39.709 -15.489  1.00  0.85           H  
ATOM   2844 2HG  ARG A 178      86.550 -39.059 -17.099  1.00  0.85           H  
ATOM   2845 1HD  ARG A 178      88.824 -39.662 -17.778  1.00  0.85           H  
ATOM   2846 2HD  ARG A 178      89.052 -40.420 -16.181  1.00  0.85           H  
ATOM   2847  HE  ARG A 178      87.375 -41.377 -18.397  1.00  0.85           H  
ATOM   2848 1HH1 ARG A 178      88.292 -41.725 -15.034  1.00  0.85           H  
ATOM   2849 2HH1 ARG A 178      87.646 -43.349 -14.885  1.00  0.85           H  
ATOM   2850 1HH2 ARG A 178      86.553 -43.481 -18.208  1.00  0.85           H  
ATOM   2851 2HH2 ARG A 178      86.666 -44.342 -16.685  1.00  0.85           H  
ATOM   2852  N   ILE A 179      87.588 -35.960 -13.332  1.00  0.86           N  
ATOM   2853  CA  ILE A 179      88.163 -35.058 -12.356  1.00  0.86           C  
ATOM   2854  C   ILE A 179      89.361 -35.640 -11.653  1.00  0.86           C  
ATOM   2855  O   ILE A 179      89.305 -36.781 -11.200  1.00  0.86           O  
ATOM   2856  CB  ILE A 179      87.123 -34.789 -11.289  1.00  0.86           C  
ATOM   2857  CG1 ILE A 179      85.920 -34.200 -11.902  1.00  0.86           C  
ATOM   2858  CG2 ILE A 179      87.679 -33.925 -10.189  1.00  0.86           C  
ATOM   2859  CD1 ILE A 179      86.152 -32.889 -12.536  1.00  0.86           C  
ATOM   2860  H   ILE A 179      87.152 -36.804 -12.970  1.00  0.86           H  
ATOM   2861  HA  ILE A 179      88.456 -34.132 -12.855  1.00  0.86           H  
ATOM   2862  HB  ILE A 179      86.828 -35.736 -10.893  1.00  0.86           H  
ATOM   2863 1HG1 ILE A 179      85.533 -34.889 -12.657  1.00  0.86           H  
ATOM   2864 2HG1 ILE A 179      85.194 -34.080 -11.157  1.00  0.86           H  
ATOM   2865 1HG2 ILE A 179      86.952 -33.787  -9.427  1.00  0.86           H  
ATOM   2866 2HG2 ILE A 179      88.543 -34.398  -9.740  1.00  0.86           H  
ATOM   2867 3HG2 ILE A 179      87.957 -32.975 -10.601  1.00  0.86           H  
ATOM   2868 1HD1 ILE A 179      85.218 -32.536 -12.961  1.00  0.86           H  
ATOM   2869 2HD1 ILE A 179      86.507 -32.177 -11.789  1.00  0.86           H  
ATOM   2870 3HD1 ILE A 179      86.892 -32.987 -13.330  1.00  0.86           H  
ATOM   2871  N   ILE A 180      90.438 -34.878 -11.533  1.00  0.89           N  
ATOM   2872  CA  ILE A 180      91.571 -35.379 -10.779  1.00  0.89           C  
ATOM   2873  C   ILE A 180      91.561 -34.757  -9.400  1.00  0.89           C  
ATOM   2874  O   ILE A 180      91.499 -33.534  -9.255  1.00  0.89           O  
ATOM   2875  CB  ILE A 180      92.908 -35.118 -11.470  1.00  0.89           C  
ATOM   2876  CG1 ILE A 180      92.928 -35.799 -12.818  1.00  0.89           C  
ATOM   2877  CG2 ILE A 180      93.992 -35.717 -10.619  1.00  0.89           C  
ATOM   2878  CD1 ILE A 180      94.086 -35.400 -13.673  1.00  0.89           C  
ATOM   2879  H   ILE A 180      90.470 -33.946 -11.938  1.00  0.89           H  
ATOM   2880  HA  ILE A 180      91.470 -36.448 -10.651  1.00  0.89           H  
ATOM   2881  HB  ILE A 180      93.076 -34.045 -11.610  1.00  0.89           H  
ATOM   2882 1HG1 ILE A 180      92.982 -36.863 -12.657  1.00  0.89           H  
ATOM   2883 2HG1 ILE A 180      92.005 -35.568 -13.352  1.00  0.89           H  
ATOM   2884 1HG2 ILE A 180      94.941 -35.578 -11.105  1.00  0.89           H  
ATOM   2885 2HG2 ILE A 180      93.991 -35.232  -9.649  1.00  0.89           H  
ATOM   2886 3HG2 ILE A 180      93.813 -36.774 -10.497  1.00  0.89           H  
ATOM   2887 1HD1 ILE A 180      94.039 -35.937 -14.620  1.00  0.89           H  
ATOM   2888 2HD1 ILE A 180      94.046 -34.324 -13.861  1.00  0.89           H  
ATOM   2889 3HD1 ILE A 180      95.016 -35.643 -13.161  1.00  0.89           H  
ATOM   2890  N   SER A 181      91.585 -35.594  -8.377  1.00  0.95           N  
ATOM   2891  CA  SER A 181      91.534 -35.055  -7.028  1.00  0.95           C  
ATOM   2892  C   SER A 181      92.318 -35.918  -6.066  1.00  0.95           C  
ATOM   2893  O   SER A 181      92.671 -37.063  -6.367  1.00  0.95           O  
ATOM   2894  CB  SER A 181      90.091 -34.930  -6.551  1.00  0.95           C  
ATOM   2895  OG  SER A 181      89.503 -36.184  -6.373  1.00  0.95           O  
ATOM   2896  H   SER A 181      91.627 -36.602  -8.554  1.00  0.95           H  
ATOM   2897  HA  SER A 181      91.986 -34.063  -7.035  1.00  0.95           H  
ATOM   2898 1HB  SER A 181      90.067 -34.380  -5.611  1.00  0.95           H  
ATOM   2899 2HB  SER A 181      89.516 -34.353  -7.278  1.00  0.95           H  
ATOM   2900  HG  SER A 181      90.093 -36.662  -5.770  1.00  0.95           H  
ATOM   2901  N   ALA A 182      92.633 -35.354  -4.908  1.00  1.04           N  
ATOM   2902  CA  ALA A 182      93.376 -36.114  -3.922  1.00  1.04           C  
ATOM   2903  C   ALA A 182      92.562 -37.320  -3.517  1.00  1.04           C  
ATOM   2904  O   ALA A 182      91.339 -37.235  -3.379  1.00  1.04           O  
ATOM   2905  CB  ALA A 182      93.721 -35.252  -2.734  1.00  1.04           C  
ATOM   2906  H   ALA A 182      92.342 -34.409  -4.706  1.00  1.04           H  
ATOM   2907  HA  ALA A 182      94.301 -36.461  -4.371  1.00  1.04           H  
ATOM   2908 1HB  ALA A 182      94.284 -35.836  -2.025  1.00  1.04           H  
ATOM   2909 2HB  ALA A 182      94.316 -34.420  -3.068  1.00  1.04           H  
ATOM   2910 3HB  ALA A 182      92.825 -34.887  -2.263  1.00  1.04           H  
ATOM   2911  N   SER A 183      93.233 -38.430  -3.310  1.00  1.13           N  
ATOM   2912  CA  SER A 183      92.595 -39.644  -2.877  1.00  1.13           C  
ATOM   2913  C   SER A 183      92.419 -39.698  -1.390  1.00  1.13           C  
ATOM   2914  O   SER A 183      93.378 -39.894  -0.644  1.00  1.13           O  
ATOM   2915  CB  SER A 183      93.424 -40.818  -3.306  1.00  1.13           C  
ATOM   2916  OG  SER A 183      92.955 -42.019  -2.723  1.00  1.13           O  
ATOM   2917  H   SER A 183      94.228 -38.433  -3.486  1.00  1.13           H  
ATOM   2918  HA  SER A 183      91.612 -39.703  -3.348  1.00  1.13           H  
ATOM   2919 1HB  SER A 183      93.405 -40.905  -4.396  1.00  1.13           H  
ATOM   2920 2HB  SER A 183      94.456 -40.637  -3.016  1.00  1.13           H  
ATOM   2921  HG  SER A 183      93.508 -42.710  -3.119  1.00  1.13           H  
ATOM   2922  N   MET A 184      91.176 -39.618  -0.960  1.00  1.23           N  
ATOM   2923  CA  MET A 184      90.882 -39.620   0.452  1.00  1.23           C  
ATOM   2924  C   MET A 184      91.220 -40.947   1.110  1.00  1.23           C  
ATOM   2925  O   MET A 184      91.629 -40.999   2.275  1.00  1.23           O  
ATOM   2926  CB  MET A 184      89.469 -39.150   0.659  1.00  1.23           C  
ATOM   2927  CG  MET A 184      89.106 -39.148   2.013  1.00  1.23           C  
ATOM   2928  SD  MET A 184      90.287 -38.316   2.993  1.00  1.23           S  
ATOM   2929  CE  MET A 184      90.204 -36.670   2.635  1.00  1.23           C  
ATOM   2930  H   MET A 184      90.431 -39.482  -1.630  1.00  1.23           H  
ATOM   2931  HA  MET A 184      91.517 -38.874   0.917  1.00  1.23           H  
ATOM   2932 1HB  MET A 184      89.366 -38.143   0.292  1.00  1.23           H  
ATOM   2933 2HB  MET A 184      88.774 -39.785   0.110  1.00  1.23           H  
ATOM   2934 1HG  MET A 184      88.159 -38.650   2.113  1.00  1.23           H  
ATOM   2935 2HG  MET A 184      89.013 -40.154   2.342  1.00  1.23           H  
ATOM   2936 1HE  MET A 184      90.941 -36.121   3.210  1.00  1.23           H  
ATOM   2937 2HE  MET A 184      90.417 -36.562   1.594  1.00  1.23           H  
ATOM   2938 3HE  MET A 184      89.233 -36.301   2.865  1.00  1.23           H  
ATOM   2939  N   TYR A 185      91.107 -42.017   0.340  1.00  1.33           N  
ATOM   2940  CA  TYR A 185      91.509 -43.334   0.794  1.00  1.33           C  
ATOM   2941  C   TYR A 185      92.987 -43.315   1.163  1.00  1.33           C  
ATOM   2942  O   TYR A 185      93.374 -43.731   2.263  1.00  1.33           O  
ATOM   2943  CB  TYR A 185      91.260 -44.367  -0.303  1.00  1.33           C  
ATOM   2944  CG  TYR A 185      91.844 -45.724  -0.022  1.00  1.33           C  
ATOM   2945  CD1 TYR A 185      91.229 -46.610   0.816  1.00  1.33           C  
ATOM   2946  CD2 TYR A 185      93.023 -46.072  -0.631  1.00  1.33           C  
ATOM   2947  CE1 TYR A 185      91.811 -47.850   1.043  1.00  1.33           C  
ATOM   2948  CE2 TYR A 185      93.591 -47.295  -0.397  1.00  1.33           C  
ATOM   2949  CZ  TYR A 185      92.987 -48.171   0.431  1.00  1.33           C  
ATOM   2950  OH  TYR A 185      93.570 -49.374   0.683  1.00  1.33           O  
ATOM   2951  H   TYR A 185      90.758 -41.899  -0.598  1.00  1.33           H  
ATOM   2952  HA  TYR A 185      90.938 -43.594   1.687  1.00  1.33           H  
ATOM   2953 1HB  TYR A 185      90.184 -44.483  -0.457  1.00  1.33           H  
ATOM   2954 2HB  TYR A 185      91.685 -44.003  -1.234  1.00  1.33           H  
ATOM   2955  HD1 TYR A 185      90.294 -46.341   1.295  1.00  1.33           H  
ATOM   2956  HD2 TYR A 185      93.498 -45.362  -1.295  1.00  1.33           H  
ATOM   2957  HE1 TYR A 185      91.342 -48.569   1.705  1.00  1.33           H  
ATOM   2958  HE2 TYR A 185      94.521 -47.574  -0.861  1.00  1.33           H  
ATOM   2959  HH  TYR A 185      94.489 -49.351   0.399  1.00  1.33           H  
ATOM   2960  N   TYR A 186      93.823 -42.812   0.243  1.00  1.44           N  
ATOM   2961  CA  TYR A 186      95.248 -42.831   0.518  1.00  1.44           C  
ATOM   2962  C   TYR A 186      95.633 -41.824   1.604  1.00  1.44           C  
ATOM   2963  O   TYR A 186      96.529 -42.096   2.405  1.00  1.44           O  
ATOM   2964  CB  TYR A 186      96.070 -42.574  -0.736  1.00  1.44           C  
ATOM   2965  CG  TYR A 186      96.058 -43.707  -1.802  1.00  1.44           C  
ATOM   2966  CD1 TYR A 186      95.900 -43.408  -3.138  1.00  1.44           C  
ATOM   2967  CD2 TYR A 186      96.197 -45.017  -1.436  1.00  1.44           C  
ATOM   2968  CE1 TYR A 186      95.900 -44.404  -4.095  1.00  1.44           C  
ATOM   2969  CE2 TYR A 186      96.202 -46.027  -2.394  1.00  1.44           C  
ATOM   2970  CZ  TYR A 186      96.058 -45.724  -3.717  1.00  1.44           C  
ATOM   2971  OH  TYR A 186      96.072 -46.724  -4.685  1.00  1.44           O  
ATOM   2972  H   TYR A 186      93.476 -42.448  -0.649  1.00  1.44           H  
ATOM   2973  HA  TYR A 186      95.502 -43.823   0.884  1.00  1.44           H  
ATOM   2974 1HB  TYR A 186      95.723 -41.654  -1.210  1.00  1.44           H  
ATOM   2975 2HB  TYR A 186      97.082 -42.407  -0.434  1.00  1.44           H  
ATOM   2976  HD1 TYR A 186      95.788 -42.381  -3.448  1.00  1.44           H  
ATOM   2977  HD2 TYR A 186      96.305 -45.263  -0.393  1.00  1.44           H  
ATOM   2978  HE1 TYR A 186      95.783 -44.140  -5.148  1.00  1.44           H  
ATOM   2979  HE2 TYR A 186      96.325 -47.065  -2.092  1.00  1.44           H  
ATOM   2980  HH  TYR A 186      96.171 -47.610  -4.279  1.00  1.44           H  
ATOM   2981  N   LEU A 187      94.947 -40.673   1.674  1.00  1.56           N  
ATOM   2982  CA  LEU A 187      95.281 -39.692   2.708  1.00  1.56           C  
ATOM   2983  C   LEU A 187      95.054 -40.274   4.089  1.00  1.56           C  
ATOM   2984  O   LEU A 187      95.884 -40.108   4.991  1.00  1.56           O  
ATOM   2985  CB  LEU A 187      94.428 -38.425   2.554  1.00  1.56           C  
ATOM   2986  CG  LEU A 187      94.766 -37.551   1.359  1.00  1.56           C  
ATOM   2987  CD1 LEU A 187      93.710 -36.447   1.183  1.00  1.56           C  
ATOM   2988  CD2 LEU A 187      96.143 -36.952   1.603  1.00  1.56           C  
ATOM   2989  H   LEU A 187      94.220 -40.466   0.986  1.00  1.56           H  
ATOM   2990  HA  LEU A 187      96.333 -39.429   2.609  1.00  1.56           H  
ATOM   2991 1HB  LEU A 187      93.388 -38.723   2.465  1.00  1.56           H  
ATOM   2992 2HB  LEU A 187      94.533 -37.819   3.452  1.00  1.56           H  
ATOM   2993  HG  LEU A 187      94.776 -38.153   0.462  1.00  1.56           H  
ATOM   2994 1HD1 LEU A 187      93.965 -35.831   0.333  1.00  1.56           H  
ATOM   2995 2HD1 LEU A 187      92.744 -36.900   1.015  1.00  1.56           H  
ATOM   2996 3HD1 LEU A 187      93.671 -35.827   2.078  1.00  1.56           H  
ATOM   2997 1HD2 LEU A 187      96.425 -36.327   0.776  1.00  1.56           H  
ATOM   2998 2HD2 LEU A 187      96.110 -36.360   2.512  1.00  1.56           H  
ATOM   2999 3HD2 LEU A 187      96.873 -37.752   1.717  1.00  1.56           H  
ATOM   3000  N   SER A 188      93.953 -41.005   4.246  1.00  1.71           N  
ATOM   3001  CA  SER A 188      93.664 -41.640   5.516  1.00  1.71           C  
ATOM   3002  C   SER A 188      94.737 -42.649   5.831  1.00  1.71           C  
ATOM   3003  O   SER A 188      95.268 -42.685   6.944  1.00  1.71           O  
ATOM   3004  CB  SER A 188      92.342 -42.326   5.462  1.00  1.71           C  
ATOM   3005  OG  SER A 188      92.028 -42.944   6.694  1.00  1.71           O  
ATOM   3006  H   SER A 188      93.288 -41.103   3.473  1.00  1.71           H  
ATOM   3007  HA  SER A 188      93.655 -40.882   6.298  1.00  1.71           H  
ATOM   3008 1HB  SER A 188      91.606 -41.602   5.201  1.00  1.71           H  
ATOM   3009 2HB  SER A 188      92.362 -43.070   4.667  1.00  1.71           H  
ATOM   3010  HG  SER A 188      91.611 -42.260   7.255  1.00  1.71           H  
ATOM   3011  N   LEU A 189      95.081 -43.477   4.849  1.00  1.90           N  
ATOM   3012  CA  LEU A 189      96.085 -44.469   5.130  1.00  1.90           C  
ATOM   3013  C   LEU A 189      97.424 -43.869   5.482  1.00  1.90           C  
ATOM   3014  O   LEU A 189      98.015 -44.368   6.426  1.00  1.90           O  
ATOM   3015  CB  LEU A 189      96.213 -45.442   3.990  1.00  1.90           C  
ATOM   3016  CG  LEU A 189      95.080 -46.391   3.844  1.00  1.90           C  
ATOM   3017  CD1 LEU A 189      95.283 -47.146   2.636  1.00  1.90           C  
ATOM   3018  CD2 LEU A 189      95.022 -47.321   5.042  1.00  1.90           C  
ATOM   3019  H   LEU A 189      94.626 -43.433   3.936  1.00  1.90           H  
ATOM   3020  HA  LEU A 189      95.748 -45.041   5.986  1.00  1.90           H  
ATOM   3021 1HB  LEU A 189      96.213 -44.857   3.100  1.00  1.90           H  
ATOM   3022 2HB  LEU A 189      97.151 -45.992   4.070  1.00  1.90           H  
ATOM   3023  HG  LEU A 189      94.138 -45.838   3.758  1.00  1.90           H  
ATOM   3024 1HD1 LEU A 189      94.474 -47.832   2.547  1.00  1.90           H  
ATOM   3025 2HD1 LEU A 189      95.311 -46.464   1.787  1.00  1.90           H  
ATOM   3026 3HD1 LEU A 189      96.211 -47.688   2.707  1.00  1.90           H  
ATOM   3027 1HD2 LEU A 189      94.194 -48.018   4.917  1.00  1.90           H  
ATOM   3028 2HD2 LEU A 189      95.958 -47.877   5.117  1.00  1.90           H  
ATOM   3029 3HD2 LEU A 189      94.875 -46.737   5.943  1.00  1.90           H  
ATOM   3030  N   ILE A 190      97.867 -42.779   4.841  1.00  2.15           N  
ATOM   3031  CA  ILE A 190      99.144 -42.181   5.246  1.00  2.15           C  
ATOM   3032  C   ILE A 190      99.078 -41.693   6.683  1.00  2.15           C  
ATOM   3033  O   ILE A 190     100.022 -41.867   7.450  1.00  2.15           O  
ATOM   3034  CB  ILE A 190      99.627 -41.032   4.340  1.00  2.15           C  
ATOM   3035  CG1 ILE A 190      99.972 -41.537   2.961  1.00  2.15           C  
ATOM   3036  CG2 ILE A 190     100.871 -40.367   4.963  1.00  2.15           C  
ATOM   3037  CD1 ILE A 190     101.125 -42.551   2.959  1.00  2.15           C  
ATOM   3038  H   ILE A 190      97.335 -42.392   4.060  1.00  2.15           H  
ATOM   3039  HA  ILE A 190      99.901 -42.952   5.185  1.00  2.15           H  
ATOM   3040  HB  ILE A 190      98.823 -40.295   4.237  1.00  2.15           H  
ATOM   3041 1HG1 ILE A 190      99.089 -41.987   2.523  1.00  2.15           H  
ATOM   3042 2HG1 ILE A 190     100.264 -40.700   2.359  1.00  2.15           H  
ATOM   3043 1HG2 ILE A 190     101.206 -39.544   4.328  1.00  2.15           H  
ATOM   3044 2HG2 ILE A 190     100.619 -39.979   5.953  1.00  2.15           H  
ATOM   3045 3HG2 ILE A 190     101.672 -41.103   5.058  1.00  2.15           H  
ATOM   3046 1HD1 ILE A 190     101.330 -42.864   1.936  1.00  2.15           H  
ATOM   3047 2HD1 ILE A 190     102.015 -42.087   3.382  1.00  2.15           H  
ATOM   3048 3HD1 ILE A 190     100.850 -43.421   3.561  1.00  2.15           H  
ATOM   3049  N   ASN A 191      97.955 -41.078   7.071  1.00  2.45           N  
ATOM   3050  CA  ASN A 191      97.822 -40.621   8.446  1.00  2.45           C  
ATOM   3051  C   ASN A 191      97.895 -41.793   9.437  1.00  2.45           C  
ATOM   3052  O   ASN A 191      98.428 -41.652  10.541  1.00  2.45           O  
ATOM   3053  CB  ASN A 191      96.524 -39.865   8.641  1.00  2.45           C  
ATOM   3054  CG  ASN A 191      96.516 -38.499   8.009  1.00  2.45           C  
ATOM   3055  OD1 ASN A 191      97.550 -37.919   7.657  1.00  2.45           O  
ATOM   3056  ND2 ASN A 191      95.343 -37.956   7.886  1.00  2.45           N  
ATOM   3057  H   ASN A 191      97.193 -40.928   6.405  1.00  2.45           H  
ATOM   3058  HA  ASN A 191      98.656 -39.953   8.668  1.00  2.45           H  
ATOM   3059 1HB  ASN A 191      95.709 -40.445   8.204  1.00  2.45           H  
ATOM   3060 2HB  ASN A 191      96.318 -39.768   9.705  1.00  2.45           H  
ATOM   3061 1HD2 ASN A 191      95.258 -37.041   7.484  1.00  2.45           H  
ATOM   3062 2HD2 ASN A 191      94.538 -38.452   8.205  1.00  2.45           H  
ATOM   3063  N   ARG A 192      97.368 -42.954   9.036  1.00  2.78           N  
ATOM   3064  CA  ARG A 192      97.382 -44.154   9.872  1.00  2.78           C  
ATOM   3065  C   ARG A 192      98.747 -44.865   9.851  1.00  2.78           C  
ATOM   3066  O   ARG A 192      99.191 -45.404  10.870  1.00  2.78           O  
ATOM   3067  CB  ARG A 192      96.304 -45.115   9.400  1.00  2.78           C  
ATOM   3068  CG  ARG A 192      94.870 -44.634   9.640  1.00  2.78           C  
ATOM   3069  CD  ARG A 192      93.880 -45.502   8.956  1.00  2.78           C  
ATOM   3070  NE  ARG A 192      93.835 -46.846   9.523  1.00  2.78           N  
ATOM   3071  CZ  ARG A 192      93.251 -47.900   8.930  1.00  2.78           C  
ATOM   3072  NH1 ARG A 192      92.679 -47.754   7.761  1.00  2.78           N  
ATOM   3073  NH2 ARG A 192      93.254 -49.081   9.525  1.00  2.78           N  
ATOM   3074  H   ARG A 192      96.907 -42.995   8.124  1.00  2.78           H  
ATOM   3075  HA  ARG A 192      97.163 -43.857  10.896  1.00  2.78           H  
ATOM   3076 1HB  ARG A 192      96.418 -45.281   8.333  1.00  2.78           H  
ATOM   3077 2HB  ARG A 192      96.429 -46.076   9.895  1.00  2.78           H  
ATOM   3078 1HG  ARG A 192      94.658 -44.644  10.707  1.00  2.78           H  
ATOM   3079 2HG  ARG A 192      94.756 -43.620   9.257  1.00  2.78           H  
ATOM   3080 1HD  ARG A 192      92.890 -45.056   9.041  1.00  2.78           H  
ATOM   3081 2HD  ARG A 192      94.142 -45.578   7.904  1.00  2.78           H  
ATOM   3082  HE  ARG A 192      94.270 -46.993  10.425  1.00  2.78           H  
ATOM   3083 1HH1 ARG A 192      92.681 -46.847   7.309  1.00  2.78           H  
ATOM   3084 2HH1 ARG A 192      92.244 -48.540   7.314  1.00  2.78           H  
ATOM   3085 1HH2 ARG A 192      93.698 -49.190  10.428  1.00  2.78           H  
ATOM   3086 2HH2 ARG A 192      92.815 -49.873   9.083  1.00  2.78           H  
ATOM   3087  N   THR A 193      99.393 -44.878   8.684  1.00  3.06           N  
ATOM   3088  CA  THR A 193     100.690 -45.505   8.502  1.00  3.06           C  
ATOM   3089  C   THR A 193     101.482 -44.904   7.353  1.00  3.06           C  
ATOM   3090  O   THR A 193     100.988 -44.719   6.248  1.00  3.06           O  
ATOM   3091  CB  THR A 193     100.555 -47.003   8.181  1.00  3.06           C  
ATOM   3092  OG1 THR A 193     101.871 -47.589   8.096  1.00  3.06           O  
ATOM   3093  CG2 THR A 193      99.848 -47.189   6.832  1.00  3.06           C  
ATOM   3094  H   THR A 193      98.966 -44.428   7.890  1.00  3.06           H  
ATOM   3095  HA  THR A 193     101.270 -45.378   9.416  1.00  3.06           H  
ATOM   3096  HB  THR A 193      99.986 -47.497   8.967  1.00  3.06           H  
ATOM   3097  HG1 THR A 193     102.301 -47.525   8.962  1.00  3.06           H  
ATOM   3098 1HG2 THR A 193      99.762 -48.249   6.613  1.00  3.06           H  
ATOM   3099 2HG2 THR A 193      98.851 -46.748   6.879  1.00  3.06           H  
ATOM   3100 3HG2 THR A 193     100.422 -46.699   6.046  1.00  3.06           H  
ATOM   3101  N   ASP A 194     102.774 -44.832   7.560  1.00  3.22           N  
ATOM   3102  CA  ASP A 194     103.720 -44.397   6.558  1.00  3.22           C  
ATOM   3103  C   ASP A 194     104.420 -45.558   5.842  1.00  3.22           C  
ATOM   3104  O   ASP A 194     105.364 -45.334   5.084  1.00  3.22           O  
ATOM   3105  CB  ASP A 194     104.706 -43.489   7.271  1.00  3.22           C  
ATOM   3106  CG  ASP A 194     105.321 -44.202   8.479  1.00  3.22           C  
ATOM   3107  OD1 ASP A 194     104.935 -45.316   8.749  1.00  3.22           O  
ATOM   3108  OD2 ASP A 194     106.116 -43.613   9.146  1.00  3.22           O  
ATOM   3109  H   ASP A 194     103.115 -45.031   8.487  1.00  3.22           H  
ATOM   3110  HA  ASP A 194     103.182 -43.810   5.810  1.00  3.22           H  
ATOM   3111 1HB  ASP A 194     105.506 -43.224   6.588  1.00  3.22           H  
ATOM   3112 2HB  ASP A 194     104.213 -42.566   7.597  1.00  3.22           H  
ATOM   3113  N   GLY A 195     103.916 -46.777   6.082  1.00  3.23           N  
ATOM   3114  CA  GLY A 195     104.415 -48.038   5.542  1.00  3.23           C  
ATOM   3115  C   GLY A 195     103.688 -48.550   4.290  1.00  3.23           C  
ATOM   3116  O   GLY A 195     104.209 -48.519   3.183  1.00  3.23           O  
ATOM   3117  H   GLY A 195     103.139 -46.844   6.734  1.00  3.23           H  
ATOM   3118 1HA  GLY A 195     105.477 -47.927   5.314  1.00  3.23           H  
ATOM   3119 2HA  GLY A 195     104.352 -48.796   6.322  1.00  3.23           H  
ATOM   3120  N   TYR A 196     102.488 -49.085   4.490  1.00  3.05           N  
ATOM   3121  CA  TYR A 196     101.704 -49.800   3.469  1.00  3.05           C  
ATOM   3122  C   TYR A 196     101.637 -49.224   2.043  1.00  3.05           C  
ATOM   3123  O   TYR A 196     101.748 -49.978   1.070  1.00  3.05           O  
ATOM   3124  CB  TYR A 196     100.278 -49.989   4.000  1.00  3.05           C  
ATOM   3125  CG  TYR A 196      99.309 -50.615   3.023  1.00  3.05           C  
ATOM   3126  CD1 TYR A 196      99.358 -51.971   2.758  1.00  3.05           C  
ATOM   3127  CD2 TYR A 196      98.342 -49.829   2.424  1.00  3.05           C  
ATOM   3128  CE1 TYR A 196      98.456 -52.535   1.878  1.00  3.05           C  
ATOM   3129  CE2 TYR A 196      97.431 -50.389   1.543  1.00  3.05           C  
ATOM   3130  CZ  TYR A 196      97.493 -51.740   1.269  1.00  3.05           C  
ATOM   3131  OH  TYR A 196      96.603 -52.313   0.403  1.00  3.05           O  
ATOM   3132  H   TYR A 196     102.107 -49.030   5.424  1.00  3.05           H  
ATOM   3133  HA  TYR A 196     102.149 -50.791   3.374  1.00  3.05           H  
ATOM   3134 1HB  TYR A 196     100.304 -50.607   4.897  1.00  3.05           H  
ATOM   3135 2HB  TYR A 196      99.876 -49.017   4.285  1.00  3.05           H  
ATOM   3136  HD1 TYR A 196     100.114 -52.594   3.238  1.00  3.05           H  
ATOM   3137  HD2 TYR A 196      98.303 -48.769   2.651  1.00  3.05           H  
ATOM   3138  HE1 TYR A 196      98.499 -53.604   1.665  1.00  3.05           H  
ATOM   3139  HE2 TYR A 196      96.671 -49.766   1.070  1.00  3.05           H  
ATOM   3140  HH  TYR A 196      96.801 -53.252   0.320  1.00  3.05           H  
ATOM   3141  N   LEU A 197     101.440 -47.926   1.879  1.00  2.73           N  
ATOM   3142  CA  LEU A 197     101.208 -47.400   0.533  1.00  2.73           C  
ATOM   3143  C   LEU A 197     102.393 -47.214  -0.407  1.00  2.73           C  
ATOM   3144  O   LEU A 197     102.689 -46.107  -0.854  1.00  2.73           O  
ATOM   3145  CB  LEU A 197     100.490 -46.076   0.630  1.00  2.73           C  
ATOM   3146  CG  LEU A 197      99.126 -46.147   1.153  1.00  2.73           C  
ATOM   3147  CD1 LEU A 197      98.574 -44.764   1.178  1.00  2.73           C  
ATOM   3148  CD2 LEU A 197      98.345 -47.078   0.252  1.00  2.73           C  
ATOM   3149  H   LEU A 197     101.414 -47.316   2.682  1.00  2.73           H  
ATOM   3150  HA  LEU A 197     100.534 -48.100   0.042  1.00  2.73           H  
ATOM   3151 1HB  LEU A 197     101.061 -45.426   1.293  1.00  2.73           H  
ATOM   3152 2HB  LEU A 197     100.457 -45.626  -0.331  1.00  2.73           H  
ATOM   3153  HG  LEU A 197      99.116 -46.533   2.172  1.00  2.73           H  
ATOM   3154 1HD1 LEU A 197      97.583 -44.774   1.527  1.00  2.73           H  
ATOM   3155 2HD1 LEU A 197      99.172 -44.162   1.829  1.00  2.73           H  
ATOM   3156 3HD1 LEU A 197      98.592 -44.347   0.174  1.00  2.73           H  
ATOM   3157 1HD2 LEU A 197      97.322 -47.155   0.586  1.00  2.73           H  
ATOM   3158 2HD2 LEU A 197      98.373 -46.696  -0.746  1.00  2.73           H  
ATOM   3159 3HD2 LEU A 197      98.801 -48.062   0.258  1.00  2.73           H  
ATOM   3160  N   ASN A 198     102.977 -48.322  -0.814  1.00  2.34           N  
ATOM   3161  CA  ASN A 198     104.116 -48.307  -1.722  1.00  2.34           C  
ATOM   3162  C   ASN A 198     103.670 -48.250  -3.186  1.00  2.34           C  
ATOM   3163  O   ASN A 198     103.036 -49.174  -3.692  1.00  2.34           O  
ATOM   3164  CB  ASN A 198     105.000 -49.514  -1.483  1.00  2.34           C  
ATOM   3165  CG  ASN A 198     105.680 -49.480  -0.139  1.00  2.34           C  
ATOM   3166  OD1 ASN A 198     106.299 -48.474   0.222  1.00  2.34           O  
ATOM   3167  ND2 ASN A 198     105.578 -50.552   0.605  1.00  2.34           N  
ATOM   3168  H   ASN A 198     102.635 -49.190  -0.404  1.00  2.34           H  
ATOM   3169  HA  ASN A 198     104.701 -47.408  -1.523  1.00  2.34           H  
ATOM   3170 1HB  ASN A 198     104.396 -50.420  -1.547  1.00  2.34           H  
ATOM   3171 2HB  ASN A 198     105.759 -49.569  -2.262  1.00  2.34           H  
ATOM   3172 1HD2 ASN A 198     106.004 -50.573   1.510  1.00  2.34           H  
ATOM   3173 2HD2 ASN A 198     105.063 -51.343   0.276  1.00  2.34           H  
ATOM   3174  N   GLY A 199     103.984 -47.138  -3.855  1.00  1.96           N  
ATOM   3175  CA  GLY A 199     103.589 -46.904  -5.249  1.00  1.96           C  
ATOM   3176  C   GLY A 199     102.278 -46.122  -5.406  1.00  1.96           C  
ATOM   3177  O   GLY A 199     101.896 -45.750  -6.516  1.00  1.96           O  
ATOM   3178  H   GLY A 199     104.505 -46.418  -3.373  1.00  1.96           H  
ATOM   3179 1HA  GLY A 199     104.388 -46.364  -5.756  1.00  1.96           H  
ATOM   3180 2HA  GLY A 199     103.495 -47.863  -5.756  1.00  1.96           H  
ATOM   3181  N   ALA A 200     101.579 -45.888  -4.305  1.00  1.63           N  
ATOM   3182  CA  ALA A 200     100.317 -45.150  -4.338  1.00  1.63           C  
ATOM   3183  C   ALA A 200     100.525 -43.724  -4.816  1.00  1.63           C  
ATOM   3184  O   ALA A 200     101.541 -43.106  -4.501  1.00  1.63           O  
ATOM   3185  CB  ALA A 200      99.696 -45.122  -2.972  1.00  1.63           C  
ATOM   3186  H   ALA A 200     101.939 -46.221  -3.421  1.00  1.63           H  
ATOM   3187  HA  ALA A 200      99.643 -45.651  -5.034  1.00  1.63           H  
ATOM   3188 1HB  ALA A 200      98.762 -44.580  -3.012  1.00  1.63           H  
ATOM   3189 2HB  ALA A 200      99.526 -46.139  -2.638  1.00  1.63           H  
ATOM   3190 3HB  ALA A 200     100.377 -44.619  -2.300  1.00  1.63           H  
ATOM   3191  N   ARG A 201      99.549 -43.184  -5.540  1.00  1.38           N  
ATOM   3192  CA  ARG A 201      99.620 -41.791  -5.969  1.00  1.38           C  
ATOM   3193  C   ARG A 201      98.711 -40.971  -5.073  1.00  1.38           C  
ATOM   3194  O   ARG A 201      97.644 -41.446  -4.707  1.00  1.38           O  
ATOM   3195  CB  ARG A 201      99.111 -41.636  -7.400  1.00  1.38           C  
ATOM   3196  CG  ARG A 201      99.774 -42.528  -8.466  1.00  1.38           C  
ATOM   3197  CD  ARG A 201     101.225 -42.279  -8.620  1.00  1.38           C  
ATOM   3198  NE  ARG A 201     101.527 -40.905  -8.967  1.00  1.38           N  
ATOM   3199  CZ  ARG A 201     101.527 -40.358 -10.188  1.00  1.38           C  
ATOM   3200  NH1 ARG A 201     101.205 -41.054 -11.260  1.00  1.38           N  
ATOM   3201  NH2 ARG A 201     101.873 -39.089 -10.274  1.00  1.38           N  
ATOM   3202  H   ARG A 201      98.745 -43.741  -5.789  1.00  1.38           H  
ATOM   3203  HA  ARG A 201     100.642 -41.427  -5.888  1.00  1.38           H  
ATOM   3204 1HB  ARG A 201      98.035 -41.832  -7.424  1.00  1.38           H  
ATOM   3205 2HB  ARG A 201      99.252 -40.601  -7.714  1.00  1.38           H  
ATOM   3206 1HG  ARG A 201      99.644 -43.576  -8.182  1.00  1.38           H  
ATOM   3207 2HG  ARG A 201      99.291 -42.354  -9.428  1.00  1.38           H  
ATOM   3208 1HD  ARG A 201     101.728 -42.511  -7.680  1.00  1.38           H  
ATOM   3209 2HD  ARG A 201     101.622 -42.921  -9.403  1.00  1.38           H  
ATOM   3210  HE  ARG A 201     101.798 -40.279  -8.207  1.00  1.38           H  
ATOM   3211 1HH1 ARG A 201     100.946 -42.025 -11.172  1.00  1.38           H  
ATOM   3212 2HH1 ARG A 201     101.217 -40.613 -12.168  1.00  1.38           H  
ATOM   3213 1HH2 ARG A 201     102.134 -38.609  -9.395  1.00  1.38           H  
ATOM   3214 2HH2 ARG A 201     101.899 -38.617 -11.161  1.00  1.38           H  
ATOM   3215  N   LEU A 202      99.058 -39.731  -4.754  1.00  1.19           N  
ATOM   3216  CA  LEU A 202      98.080 -38.941  -4.013  1.00  1.19           C  
ATOM   3217  C   LEU A 202      96.868 -38.518  -4.813  1.00  1.19           C  
ATOM   3218  O   LEU A 202      95.779 -38.478  -4.258  1.00  1.19           O  
ATOM   3219  CB  LEU A 202      98.633 -37.715  -3.319  1.00  1.19           C  
ATOM   3220  CG  LEU A 202      97.480 -36.927  -2.649  1.00  1.19           C  
ATOM   3221  CD1 LEU A 202      96.710 -37.818  -1.747  1.00  1.19           C  
ATOM   3222  CD2 LEU A 202      98.018 -35.819  -1.850  1.00  1.19           C  
ATOM   3223  H   LEU A 202      99.956 -39.347  -5.020  1.00  1.19           H  
ATOM   3224  HA  LEU A 202      97.714 -39.578  -3.207  1.00  1.19           H  
ATOM   3225 1HB  LEU A 202      99.354 -38.012  -2.561  1.00  1.19           H  
ATOM   3226 2HB  LEU A 202      99.133 -37.075  -4.043  1.00  1.19           H  
ATOM   3227  HG  LEU A 202      96.812 -36.548  -3.419  1.00  1.19           H  
ATOM   3228 1HD1 LEU A 202      95.911 -37.252  -1.313  1.00  1.19           H  
ATOM   3229 2HD1 LEU A 202      96.296 -38.655  -2.306  1.00  1.19           H  
ATOM   3230 3HD1 LEU A 202      97.349 -38.183  -0.974  1.00  1.19           H  
ATOM   3231 1HD2 LEU A 202      97.195 -35.291  -1.393  1.00  1.19           H  
ATOM   3232 2HD2 LEU A 202      98.676 -36.215  -1.076  1.00  1.19           H  
ATOM   3233 3HD2 LEU A 202      98.568 -35.157  -2.481  1.00  1.19           H  
ATOM   3234  N   PHE A 203      97.066 -38.097  -6.055  1.00  1.06           N  
ATOM   3235  CA  PHE A 203      95.961 -37.584  -6.858  1.00  1.06           C  
ATOM   3236  C   PHE A 203      95.598 -38.527  -7.997  1.00  1.06           C  
ATOM   3237  O   PHE A 203      96.480 -38.985  -8.731  1.00  1.06           O  
ATOM   3238  CB  PHE A 203      96.336 -36.229  -7.433  1.00  1.06           C  
ATOM   3239  CG  PHE A 203      96.512 -35.126  -6.426  1.00  1.06           C  
ATOM   3240  CD1 PHE A 203      97.720 -34.945  -5.751  1.00  1.06           C  
ATOM   3241  CD2 PHE A 203      95.492 -34.240  -6.185  1.00  1.06           C  
ATOM   3242  CE1 PHE A 203      97.876 -33.902  -4.856  1.00  1.06           C  
ATOM   3243  CE2 PHE A 203      95.643 -33.208  -5.291  1.00  1.06           C  
ATOM   3244  CZ  PHE A 203      96.833 -33.036  -4.623  1.00  1.06           C  
ATOM   3245  H   PHE A 203      97.990 -38.154  -6.453  1.00  1.06           H  
ATOM   3246  HA  PHE A 203      95.090 -37.478  -6.224  1.00  1.06           H  
ATOM   3247 1HB  PHE A 203      97.262 -36.331  -7.988  1.00  1.06           H  
ATOM   3248 2HB  PHE A 203      95.571 -35.923  -8.129  1.00  1.06           H  
ATOM   3249  HD1 PHE A 203      98.547 -35.630  -5.941  1.00  1.06           H  
ATOM   3250  HD2 PHE A 203      94.561 -34.360  -6.725  1.00  1.06           H  
ATOM   3251  HE1 PHE A 203      98.828 -33.766  -4.337  1.00  1.06           H  
ATOM   3252  HE2 PHE A 203      94.820 -32.526  -5.118  1.00  1.06           H  
ATOM   3253  HZ  PHE A 203      96.952 -32.213  -3.919  1.00  1.06           H  
ATOM   3254  N   GLU A 204      94.302 -38.818  -8.136  1.00  0.98           N  
ATOM   3255  CA  GLU A 204      93.839 -39.736  -9.178  1.00  0.98           C  
ATOM   3256  C   GLU A 204      92.576 -39.239  -9.899  1.00  0.98           C  
ATOM   3257  O   GLU A 204      91.774 -38.527  -9.290  1.00  0.98           O  
ATOM   3258  CB  GLU A 204      93.556 -41.121  -8.577  1.00  0.98           C  
ATOM   3259  CG  GLU A 204      94.758 -41.876  -8.047  1.00  0.98           C  
ATOM   3260  CD  GLU A 204      94.382 -43.244  -7.593  1.00  0.98           C  
ATOM   3261  OE1 GLU A 204      93.395 -43.366  -6.905  1.00  0.98           O  
ATOM   3262  OE2 GLU A 204      95.056 -44.180  -7.953  1.00  0.98           O  
ATOM   3263  H   GLU A 204      93.637 -38.375  -7.499  1.00  0.98           H  
ATOM   3264  HA  GLU A 204      94.657 -39.832  -9.881  1.00  0.98           H  
ATOM   3265 1HB  GLU A 204      92.902 -40.998  -7.730  1.00  0.98           H  
ATOM   3266 2HB  GLU A 204      93.036 -41.749  -9.301  1.00  0.98           H  
ATOM   3267 1HG  GLU A 204      95.513 -41.947  -8.829  1.00  0.98           H  
ATOM   3268 2HG  GLU A 204      95.190 -41.328  -7.206  1.00  0.98           H  
ATOM   3269  N   PRO A 205      92.412 -39.546 -11.209  1.00  0.94           N  
ATOM   3270  CA  PRO A 205      91.231 -39.276 -12.021  1.00  0.94           C  
ATOM   3271  C   PRO A 205      90.032 -40.186 -11.747  1.00  0.94           C  
ATOM   3272  O   PRO A 205      90.162 -41.412 -11.775  1.00  0.94           O  
ATOM   3273  CB  PRO A 205      91.755 -39.508 -13.443  1.00  0.94           C  
ATOM   3274  CG  PRO A 205      92.891 -40.487 -13.295  1.00  0.94           C  
ATOM   3275  CD  PRO A 205      93.518 -40.182 -11.955  1.00  0.94           C  
ATOM   3276  HA  PRO A 205      90.956 -38.234 -11.911  1.00  0.94           H  
ATOM   3277 1HB  PRO A 205      90.940 -39.901 -14.069  1.00  0.94           H  
ATOM   3278 2HB  PRO A 205      92.060 -38.559 -13.896  1.00  0.94           H  
ATOM   3279 1HG  PRO A 205      92.506 -41.516 -13.355  1.00  0.94           H  
ATOM   3280 2HG  PRO A 205      93.601 -40.367 -14.129  1.00  0.94           H  
ATOM   3281 1HD  PRO A 205      93.827 -41.131 -11.492  1.00  0.94           H  
ATOM   3282 2HD  PRO A 205      94.357 -39.475 -12.084  1.00  0.94           H  
ATOM   3283  N   PHE A 206      88.857 -39.579 -11.581  1.00  0.93           N  
ATOM   3284  CA  PHE A 206      87.594 -40.306 -11.396  1.00  0.93           C  
ATOM   3285  C   PHE A 206      86.474 -39.616 -12.175  1.00  0.93           C  
ATOM   3286  O   PHE A 206      86.541 -38.405 -12.393  1.00  0.93           O  
ATOM   3287  CB  PHE A 206      87.217 -40.368  -9.925  1.00  0.93           C  
ATOM   3288  CG  PHE A 206      88.215 -41.023  -9.060  1.00  0.93           C  
ATOM   3289  CD1 PHE A 206      89.140 -40.264  -8.378  1.00  0.93           C  
ATOM   3290  CD2 PHE A 206      88.270 -42.393  -8.953  1.00  0.93           C  
ATOM   3291  CE1 PHE A 206      90.080 -40.851  -7.593  1.00  0.93           C  
ATOM   3292  CE2 PHE A 206      89.229 -42.991  -8.171  1.00  0.93           C  
ATOM   3293  CZ  PHE A 206      90.132 -42.218  -7.489  1.00  0.93           C  
ATOM   3294  H   PHE A 206      88.853 -38.560 -11.538  1.00  0.93           H  
ATOM   3295  HA  PHE A 206      87.704 -41.322 -11.779  1.00  0.93           H  
ATOM   3296 1HB  PHE A 206      87.110 -39.359  -9.588  1.00  0.93           H  
ATOM   3297 2HB  PHE A 206      86.254 -40.873  -9.802  1.00  0.93           H  
ATOM   3298  HD1 PHE A 206      89.116 -39.175  -8.468  1.00  0.93           H  
ATOM   3299  HD2 PHE A 206      87.546 -43.002  -9.502  1.00  0.93           H  
ATOM   3300  HE1 PHE A 206      90.799 -40.228  -7.059  1.00  0.93           H  
ATOM   3301  HE2 PHE A 206      89.269 -44.076  -8.092  1.00  0.93           H  
ATOM   3302  HZ  PHE A 206      90.893 -42.688  -6.871  1.00  0.93           H  
ATOM   3303  N   THR A 207      85.427 -40.329 -12.589  1.00  0.93           N  
ATOM   3304  CA  THR A 207      84.355 -39.576 -13.229  1.00  0.93           C  
ATOM   3305  C   THR A 207      83.528 -38.874 -12.179  1.00  0.93           C  
ATOM   3306  O   THR A 207      83.574 -39.242 -11.004  1.00  0.93           O  
ATOM   3307  CB  THR A 207      83.435 -40.448 -14.101  1.00  0.93           C  
ATOM   3308  OG1 THR A 207      82.834 -41.454 -13.273  1.00  0.93           O  
ATOM   3309  CG2 THR A 207      84.194 -41.087 -15.254  1.00  0.93           C  
ATOM   3310  H   THR A 207      85.340 -41.343 -12.448  1.00  0.93           H  
ATOM   3311  HA  THR A 207      84.797 -38.838 -13.864  1.00  0.93           H  
ATOM   3312  HB  THR A 207      82.643 -39.822 -14.519  1.00  0.93           H  
ATOM   3313  HG1 THR A 207      83.553 -42.075 -12.989  1.00  0.93           H  
ATOM   3314 1HG2 THR A 207      83.513 -41.691 -15.856  1.00  0.93           H  
ATOM   3315 2HG2 THR A 207      84.618 -40.304 -15.878  1.00  0.93           H  
ATOM   3316 3HG2 THR A 207      84.986 -41.717 -14.858  1.00  0.93           H  
ATOM   3317  N   ILE A 208      82.717 -37.921 -12.602  1.00  0.96           N  
ATOM   3318  CA  ILE A 208      81.841 -37.219 -11.669  1.00  0.96           C  
ATOM   3319  C   ILE A 208      80.868 -38.159 -11.004  1.00  0.96           C  
ATOM   3320  O   ILE A 208      80.701 -38.128  -9.778  1.00  0.96           O  
ATOM   3321  CB  ILE A 208      81.025 -36.191 -12.414  1.00  0.96           C  
ATOM   3322  CG1 ILE A 208      81.907 -35.170 -12.976  1.00  0.96           C  
ATOM   3323  CG2 ILE A 208      79.983 -35.580 -11.482  1.00  0.96           C  
ATOM   3324  CD1 ILE A 208      82.528 -34.322 -11.967  1.00  0.96           C  
ATOM   3325  H   ILE A 208      82.768 -37.658 -13.591  1.00  0.96           H  
ATOM   3326  HA  ILE A 208      82.452 -36.738 -10.905  1.00  0.96           H  
ATOM   3327  HB  ILE A 208      80.525 -36.664 -13.231  1.00  0.96           H  
ATOM   3328 1HG1 ILE A 208      82.708 -35.666 -13.535  1.00  0.96           H  
ATOM   3329 2HG1 ILE A 208      81.362 -34.598 -13.656  1.00  0.96           H  
ATOM   3330 1HG2 ILE A 208      79.397 -34.864 -12.028  1.00  0.96           H  
ATOM   3331 2HG2 ILE A 208      79.329 -36.364 -11.101  1.00  0.96           H  
ATOM   3332 3HG2 ILE A 208      80.479 -35.086 -10.649  1.00  0.96           H  
ATOM   3333 1HD1 ILE A 208      83.167 -33.598 -12.465  1.00  0.96           H  
ATOM   3334 2HD1 ILE A 208      81.756 -33.799 -11.416  1.00  0.96           H  
ATOM   3335 3HD1 ILE A 208      83.106 -34.940 -11.291  1.00  0.96           H  
ATOM   3336  N   GLN A 209      80.258 -39.035 -11.804  1.00  0.99           N  
ATOM   3337  CA  GLN A 209      79.332 -40.005 -11.254  1.00  0.99           C  
ATOM   3338  C   GLN A 209      80.032 -40.854 -10.220  1.00  0.99           C  
ATOM   3339  O   GLN A 209      79.517 -41.034  -9.121  1.00  0.99           O  
ATOM   3340  CB  GLN A 209      78.748 -40.914 -12.331  1.00  0.99           C  
ATOM   3341  CG  GLN A 209      77.734 -41.932 -11.803  1.00  0.99           C  
ATOM   3342  CD  GLN A 209      77.200 -42.834 -12.904  1.00  0.99           C  
ATOM   3343  OE1 GLN A 209      77.970 -43.460 -13.641  1.00  0.99           O  
ATOM   3344  NE2 GLN A 209      75.883 -42.903 -13.027  1.00  0.99           N  
ATOM   3345  H   GLN A 209      80.425 -38.992 -12.813  1.00  0.99           H  
ATOM   3346  HA  GLN A 209      78.518 -39.471 -10.757  1.00  0.99           H  
ATOM   3347 1HB  GLN A 209      78.262 -40.304 -13.097  1.00  0.99           H  
ATOM   3348 2HB  GLN A 209      79.557 -41.459 -12.818  1.00  0.99           H  
ATOM   3349 1HG  GLN A 209      78.221 -42.556 -11.050  1.00  0.99           H  
ATOM   3350 2HG  GLN A 209      76.891 -41.401 -11.355  1.00  0.99           H  
ATOM   3351 1HE2 GLN A 209      75.476 -43.470 -13.750  1.00  0.99           H  
ATOM   3352 2HE2 GLN A 209      75.292 -42.379 -12.413  1.00  0.99           H  
ATOM   3353  N   GLU A 210      81.235 -41.348 -10.548  1.00  1.03           N  
ATOM   3354  CA  GLU A 210      81.970 -42.168  -9.591  1.00  1.03           C  
ATOM   3355  C   GLU A 210      82.336 -41.407  -8.321  1.00  1.03           C  
ATOM   3356  O   GLU A 210      82.235 -41.933  -7.219  1.00  1.03           O  
ATOM   3357  CB  GLU A 210      83.236 -42.707 -10.237  1.00  1.03           C  
ATOM   3358  CG  GLU A 210      83.046 -43.813 -11.263  1.00  1.03           C  
ATOM   3359  CD  GLU A 210      84.323 -44.114 -12.026  1.00  1.03           C  
ATOM   3360  OE1 GLU A 210      84.983 -43.165 -12.422  1.00  1.03           O  
ATOM   3361  OE2 GLU A 210      84.644 -45.263 -12.208  1.00  1.03           O  
ATOM   3362  H   GLU A 210      81.650 -41.175 -11.468  1.00  1.03           H  
ATOM   3363  HA  GLU A 210      81.338 -43.011  -9.304  1.00  1.03           H  
ATOM   3364 1HB  GLU A 210      83.759 -41.887 -10.722  1.00  1.03           H  
ATOM   3365 2HB  GLU A 210      83.864 -43.065  -9.487  1.00  1.03           H  
ATOM   3366 1HG  GLU A 210      82.731 -44.717 -10.739  1.00  1.03           H  
ATOM   3367 2HG  GLU A 210      82.252 -43.537 -11.953  1.00  1.03           H  
ATOM   3368  N   LEU A 211      82.708 -40.148  -8.430  1.00  1.09           N  
ATOM   3369  CA  LEU A 211      83.028 -39.433  -7.212  1.00  1.09           C  
ATOM   3370  C   LEU A 211      81.825 -39.296  -6.292  1.00  1.09           C  
ATOM   3371  O   LEU A 211      81.920 -39.521  -5.078  1.00  1.09           O  
ATOM   3372  CB  LEU A 211      83.559 -38.049  -7.566  1.00  1.09           C  
ATOM   3373  CG  LEU A 211      84.940 -38.035  -8.161  1.00  1.09           C  
ATOM   3374  CD1 LEU A 211      85.279 -36.668  -8.648  1.00  1.09           C  
ATOM   3375  CD2 LEU A 211      85.928 -38.486  -7.099  1.00  1.09           C  
ATOM   3376  H   LEU A 211      82.804 -39.708  -9.346  1.00  1.09           H  
ATOM   3377  HA  LEU A 211      83.804 -39.986  -6.687  1.00  1.09           H  
ATOM   3378 1HB  LEU A 211      82.886 -37.618  -8.312  1.00  1.09           H  
ATOM   3379 2HB  LEU A 211      83.535 -37.433  -6.708  1.00  1.09           H  
ATOM   3380  HG  LEU A 211      84.977 -38.708  -9.006  1.00  1.09           H  
ATOM   3381 1HD1 LEU A 211      86.278 -36.703  -9.056  1.00  1.09           H  
ATOM   3382 2HD1 LEU A 211      84.567 -36.366  -9.419  1.00  1.09           H  
ATOM   3383 3HD1 LEU A 211      85.248 -35.964  -7.821  1.00  1.09           H  
ATOM   3384 1HD2 LEU A 211      86.932 -38.483  -7.503  1.00  1.09           H  
ATOM   3385 2HD2 LEU A 211      85.891 -37.813  -6.248  1.00  1.09           H  
ATOM   3386 3HD2 LEU A 211      85.663 -39.484  -6.788  1.00  1.09           H  
ATOM   3387  N   VAL A 212      80.672 -38.990  -6.863  1.00  1.16           N  
ATOM   3388  CA  VAL A 212      79.508 -38.785  -6.031  1.00  1.16           C  
ATOM   3389  C   VAL A 212      78.925 -40.112  -5.520  1.00  1.16           C  
ATOM   3390  O   VAL A 212      78.718 -40.274  -4.307  1.00  1.16           O  
ATOM   3391  CB  VAL A 212      78.466 -37.936  -6.802  1.00  1.16           C  
ATOM   3392  CG1 VAL A 212      77.181 -37.834  -6.005  1.00  1.16           C  
ATOM   3393  CG2 VAL A 212      79.037 -36.530  -7.058  1.00  1.16           C  
ATOM   3394  H   VAL A 212      80.625 -38.847  -7.876  1.00  1.16           H  
ATOM   3395  HA  VAL A 212      79.815 -38.198  -5.171  1.00  1.16           H  
ATOM   3396  HB  VAL A 212      78.253 -38.404  -7.753  1.00  1.16           H  
ATOM   3397 1HG1 VAL A 212      76.452 -37.234  -6.559  1.00  1.16           H  
ATOM   3398 2HG1 VAL A 212      76.771 -38.828  -5.826  1.00  1.16           H  
ATOM   3399 3HG1 VAL A 212      77.410 -37.360  -5.063  1.00  1.16           H  
ATOM   3400 1HG2 VAL A 212      78.307 -35.934  -7.611  1.00  1.16           H  
ATOM   3401 2HG2 VAL A 212      79.260 -36.043  -6.109  1.00  1.16           H  
ATOM   3402 3HG2 VAL A 212      79.954 -36.618  -7.648  1.00  1.16           H  
ATOM   3403  N   TRP A 213      78.763 -41.098  -6.415  1.00  1.26           N  
ATOM   3404  CA  TRP A 213      78.156 -42.389  -6.074  1.00  1.26           C  
ATOM   3405  C   TRP A 213      79.157 -43.458  -5.596  1.00  1.26           C  
ATOM   3406  O   TRP A 213      78.754 -44.494  -5.079  1.00  1.26           O  
ATOM   3407  CB  TRP A 213      77.382 -42.920  -7.291  1.00  1.26           C  
ATOM   3408  CG  TRP A 213      76.164 -42.096  -7.654  1.00  1.26           C  
ATOM   3409  CD1 TRP A 213      76.151 -40.783  -7.988  1.00  1.26           C  
ATOM   3410  CD2 TRP A 213      74.784 -42.539  -7.751  1.00  1.26           C  
ATOM   3411  NE1 TRP A 213      74.874 -40.370  -8.255  1.00  1.26           N  
ATOM   3412  CE2 TRP A 213      74.027 -41.426  -8.124  1.00  1.26           C  
ATOM   3413  CE3 TRP A 213      74.139 -43.773  -7.558  1.00  1.26           C  
ATOM   3414  CZ2 TRP A 213      72.658 -41.494  -8.308  1.00  1.26           C  
ATOM   3415  CZ3 TRP A 213      72.759 -43.844  -7.758  1.00  1.26           C  
ATOM   3416  CH2 TRP A 213      72.038 -42.728  -8.121  1.00  1.26           C  
ATOM   3417  H   TRP A 213      79.023 -40.937  -7.385  1.00  1.26           H  
ATOM   3418  HA  TRP A 213      77.442 -42.219  -5.269  1.00  1.26           H  
ATOM   3419 1HB  TRP A 213      78.045 -42.945  -8.159  1.00  1.26           H  
ATOM   3420 2HB  TRP A 213      77.062 -43.940  -7.098  1.00  1.26           H  
ATOM   3421  HD1 TRP A 213      77.024 -40.159  -8.032  1.00  1.26           H  
ATOM   3422  HE1 TRP A 213      74.601 -39.434  -8.520  1.00  1.26           H  
ATOM   3423  HE3 TRP A 213      74.703 -44.655  -7.264  1.00  1.26           H  
ATOM   3424  HZ2 TRP A 213      72.071 -40.622  -8.596  1.00  1.26           H  
ATOM   3425  HZ3 TRP A 213      72.264 -44.799  -7.609  1.00  1.26           H  
ATOM   3426  HH2 TRP A 213      70.955 -42.805  -8.264  1.00  1.26           H  
ATOM   3427  N   GLY A 214      80.449 -43.213  -5.735  1.00  1.40           N  
ATOM   3428  CA  GLY A 214      81.464 -44.144  -5.265  1.00  1.40           C  
ATOM   3429  C   GLY A 214      82.235 -44.887  -6.344  1.00  1.40           C  
ATOM   3430  O   GLY A 214      81.677 -45.401  -7.317  1.00  1.40           O  
ATOM   3431  H   GLY A 214      80.778 -42.373  -6.194  1.00  1.40           H  
ATOM   3432 1HA  GLY A 214      82.177 -43.581  -4.675  1.00  1.40           H  
ATOM   3433 2HA  GLY A 214      81.008 -44.865  -4.590  1.00  1.40           H  
ATOM   3434  N   TYR A 215      83.543 -44.970  -6.119  1.00  1.61           N  
ATOM   3435  CA  TYR A 215      84.478 -45.643  -7.018  1.00  1.61           C  
ATOM   3436  C   TYR A 215      85.140 -46.849  -6.384  1.00  1.61           C  
ATOM   3437  O   TYR A 215      86.176 -47.321  -6.854  1.00  1.61           O  
ATOM   3438  CB  TYR A 215      85.555 -44.693  -7.503  1.00  1.61           C  
ATOM   3439  CG  TYR A 215      86.281 -43.940  -6.468  1.00  1.61           C  
ATOM   3440  CD1 TYR A 215      87.286 -44.541  -5.760  1.00  1.61           C  
ATOM   3441  CD2 TYR A 215      85.982 -42.597  -6.271  1.00  1.61           C  
ATOM   3442  CE1 TYR A 215      87.996 -43.821  -4.855  1.00  1.61           C  
ATOM   3443  CE2 TYR A 215      86.708 -41.873  -5.364  1.00  1.61           C  
ATOM   3444  CZ  TYR A 215      87.716 -42.478  -4.663  1.00  1.61           C  
ATOM   3445  OH  TYR A 215      88.461 -41.744  -3.772  1.00  1.61           O  
ATOM   3446  H   TYR A 215      83.901 -44.517  -5.272  1.00  1.61           H  
ATOM   3447  HA  TYR A 215      83.922 -45.997  -7.886  1.00  1.61           H  
ATOM   3448 1HB  TYR A 215      86.288 -45.255  -8.081  1.00  1.61           H  
ATOM   3449 2HB  TYR A 215      85.134 -43.990  -8.152  1.00  1.61           H  
ATOM   3450  HD1 TYR A 215      87.519 -45.593  -5.923  1.00  1.61           H  
ATOM   3451  HD2 TYR A 215      85.187 -42.121  -6.847  1.00  1.61           H  
ATOM   3452  HE1 TYR A 215      88.781 -44.305  -4.302  1.00  1.61           H  
ATOM   3453  HE2 TYR A 215      86.496 -40.821  -5.203  1.00  1.61           H  
ATOM   3454  HH  TYR A 215      88.190 -40.825  -3.822  1.00  1.61           H  
ATOM   3455  N   GLN A 216      84.543 -47.356  -5.322  1.00  1.92           N  
ATOM   3456  CA  GLN A 216      85.125 -48.471  -4.591  1.00  1.92           C  
ATOM   3457  C   GLN A 216      86.592 -48.167  -4.315  1.00  1.92           C  
ATOM   3458  O   GLN A 216      86.895 -47.067  -3.833  1.00  1.92           O  
ATOM   3459  CB  GLN A 216      84.936 -49.786  -5.362  1.00  1.92           C  
ATOM   3460  CG  GLN A 216      83.484 -50.157  -5.501  1.00  1.92           C  
ATOM   3461  CD  GLN A 216      82.889 -50.411  -4.137  1.00  1.92           C  
ATOM   3462  OE1 GLN A 216      83.324 -51.315  -3.414  1.00  1.92           O  
ATOM   3463  NE2 GLN A 216      81.920 -49.588  -3.761  1.00  1.92           N  
ATOM   3464  H   GLN A 216      83.675 -46.942  -5.013  1.00  1.92           H  
ATOM   3465  HA  GLN A 216      84.615 -48.576  -3.647  1.00  1.92           H  
ATOM   3466 1HB  GLN A 216      85.387 -49.723  -6.353  1.00  1.92           H  
ATOM   3467 2HB  GLN A 216      85.413 -50.603  -4.820  1.00  1.92           H  
ATOM   3468 1HG  GLN A 216      82.943 -49.337  -5.969  1.00  1.92           H  
ATOM   3469 2HG  GLN A 216      83.395 -51.064  -6.097  1.00  1.92           H  
ATOM   3470 1HE2 GLN A 216      81.512 -49.660  -2.824  1.00  1.92           H  
ATOM   3471 2HE2 GLN A 216      81.605 -48.865  -4.370  1.00  1.92           H  
ATOM   3472  N   ARG A 217      87.476 -49.138  -4.582  1.00  2.36           N  
ATOM   3473  CA  ARG A 217      88.925 -49.008  -4.434  1.00  2.36           C  
ATOM   3474  C   ARG A 217      89.589 -50.326  -4.886  1.00  2.36           C  
ATOM   3475  O   ARG A 217      89.004 -51.401  -4.773  1.00  2.36           O  
ATOM   3476  CB  ARG A 217      89.320 -48.580  -3.007  1.00  2.36           C  
ATOM   3477  CG  ARG A 217      90.810 -48.421  -2.724  1.00  2.36           C  
ATOM   3478  CD  ARG A 217      91.525 -47.443  -3.637  1.00  2.36           C  
ATOM   3479  NE  ARG A 217      91.192 -46.073  -3.478  1.00  2.36           N  
ATOM   3480  CZ  ARG A 217      91.649 -45.137  -4.335  1.00  2.36           C  
ATOM   3481  NH1 ARG A 217      92.408 -45.504  -5.340  1.00  2.36           N  
ATOM   3482  NH2 ARG A 217      91.361 -43.867  -4.189  1.00  2.36           N  
ATOM   3483  H   ARG A 217      87.131 -50.010  -4.947  1.00  2.36           H  
ATOM   3484  HA  ARG A 217      89.263 -48.217  -5.105  1.00  2.36           H  
ATOM   3485 1HB  ARG A 217      88.887 -47.626  -2.750  1.00  2.36           H  
ATOM   3486 2HB  ARG A 217      88.933 -49.309  -2.293  1.00  2.36           H  
ATOM   3487 1HG  ARG A 217      90.893 -48.030  -1.725  1.00  2.36           H  
ATOM   3488 2HG  ARG A 217      91.310 -49.360  -2.757  1.00  2.36           H  
ATOM   3489 1HD  ARG A 217      92.573 -47.524  -3.470  1.00  2.36           H  
ATOM   3490 2HD  ARG A 217      91.321 -47.688  -4.663  1.00  2.36           H  
ATOM   3491  HE  ARG A 217      90.606 -45.791  -2.703  1.00  2.36           H  
ATOM   3492 1HH1 ARG A 217      92.657 -46.470  -5.472  1.00  2.36           H  
ATOM   3493 2HH1 ARG A 217      92.772 -44.795  -5.993  1.00  2.36           H  
ATOM   3494 1HH2 ARG A 217      90.794 -43.563  -3.413  1.00  2.36           H  
ATOM   3495 2HH2 ARG A 217      91.711 -43.205  -4.876  1.00  2.36           H  
ATOM   3496  N   GLU A 218      90.830 -50.240  -5.365  1.00  2.93           N  
ATOM   3497  CA  GLU A 218      91.629 -51.367  -5.866  1.00  2.93           C  
ATOM   3498  C   GLU A 218      92.388 -52.136  -4.778  1.00  2.93           C  
ATOM   3499  O   GLU A 218      93.191 -53.022  -5.072  1.00  2.93           O  
ATOM   3500  CB  GLU A 218      92.625 -50.853  -6.908  1.00  2.93           C  
ATOM   3501  CG  GLU A 218      91.967 -50.289  -8.172  1.00  2.93           C  
ATOM   3502  CD  GLU A 218      92.956 -49.768  -9.196  1.00  2.93           C  
ATOM   3503  OE1 GLU A 218      94.135 -49.814  -8.940  1.00  2.93           O  
ATOM   3504  OE2 GLU A 218      92.522 -49.327 -10.235  1.00  2.93           O  
ATOM   3505  H   GLU A 218      91.249 -49.331  -5.429  1.00  2.93           H  
ATOM   3506  HA  GLU A 218      90.949 -52.067  -6.353  1.00  2.93           H  
ATOM   3507 1HB  GLU A 218      93.237 -50.063  -6.464  1.00  2.93           H  
ATOM   3508 2HB  GLU A 218      93.295 -51.659  -7.204  1.00  2.93           H  
ATOM   3509 1HG  GLU A 218      91.368 -51.074  -8.632  1.00  2.93           H  
ATOM   3510 2HG  GLU A 218      91.294 -49.481  -7.883  1.00  2.93           H  
ATOM   3511  N   HIS A 219      92.145 -51.776  -3.529  1.00  3.56           N  
ATOM   3512  CA  HIS A 219      92.808 -52.371  -2.378  1.00  3.56           C  
ATOM   3513  C   HIS A 219      91.791 -52.843  -1.317  1.00  3.56           C  
ATOM   3514  O   HIS A 219      91.817 -52.349  -0.187  1.00  3.56           O  
ATOM   3515  CB  HIS A 219      93.729 -51.345  -1.719  1.00  3.56           C  
ATOM   3516  CG  HIS A 219      94.806 -50.774  -2.604  1.00  3.56           C  
ATOM   3517  ND1 HIS A 219      95.912 -51.489  -2.998  1.00  3.56           N  
ATOM   3518  CD2 HIS A 219      94.943 -49.543  -3.137  1.00  3.56           C  
ATOM   3519  CE1 HIS A 219      96.683 -50.718  -3.749  1.00  3.56           C  
ATOM   3520  NE2 HIS A 219      96.111 -49.523  -3.850  1.00  3.56           N  
ATOM   3521  H   HIS A 219      91.451 -51.064  -3.379  1.00  3.56           H  
ATOM   3522  HA  HIS A 219      93.424 -53.208  -2.692  1.00  3.56           H  
ATOM   3523 1HB  HIS A 219      93.116 -50.520  -1.397  1.00  3.56           H  
ATOM   3524 2HB  HIS A 219      94.197 -51.777  -0.833  1.00  3.56           H  
ATOM   3525  HD1 HIS A 219      96.123 -52.437  -2.755  1.00  3.56           H  
ATOM   3526  HD2 HIS A 219      94.343 -48.661  -3.088  1.00  3.56           H  
ATOM   3527  HE1 HIS A 219      97.613 -51.102  -4.167  1.00  3.56           H  
ATOM   3528  N   PRO A 220      90.949 -53.857  -1.618  1.00  4.16           N  
ATOM   3529  CA  PRO A 220      89.838 -54.349  -0.805  1.00  4.16           C  
ATOM   3530  C   PRO A 220      90.284 -54.939   0.528  1.00  4.16           C  
ATOM   3531  O   PRO A 220      89.468 -55.154   1.419  1.00  4.16           O  
ATOM   3532  CB  PRO A 220      89.209 -55.422  -1.699  1.00  4.16           C  
ATOM   3533  CG  PRO A 220      90.322 -55.865  -2.614  1.00  4.16           C  
ATOM   3534  CD  PRO A 220      91.124 -54.619  -2.877  1.00  4.16           C  
ATOM   3535  HA  PRO A 220      89.130 -53.524  -0.637  1.00  4.16           H  
ATOM   3536 1HB  PRO A 220      88.816 -56.240  -1.078  1.00  4.16           H  
ATOM   3537 2HB  PRO A 220      88.355 -54.995  -2.248  1.00  4.16           H  
ATOM   3538 1HG  PRO A 220      90.916 -56.656  -2.133  1.00  4.16           H  
ATOM   3539 2HG  PRO A 220      89.903 -56.298  -3.535  1.00  4.16           H  
ATOM   3540 1HD  PRO A 220      92.164 -54.901  -3.061  1.00  4.16           H  
ATOM   3541 2HD  PRO A 220      90.675 -54.080  -3.723  1.00  4.16           H  
ATOM   3542  N   SER A 221      91.578 -55.239   0.651  1.00  4.55           N  
ATOM   3543  CA  SER A 221      92.141 -55.787   1.878  1.00  4.55           C  
ATOM   3544  C   SER A 221      92.059 -54.816   3.070  1.00  4.55           C  
ATOM   3545  O   SER A 221      92.197 -55.235   4.221  1.00  4.55           O  
ATOM   3546  CB  SER A 221      93.584 -56.180   1.637  1.00  4.55           C  
ATOM   3547  OG  SER A 221      94.369 -55.051   1.378  1.00  4.55           O  
ATOM   3548  H   SER A 221      92.200 -55.061  -0.118  1.00  4.55           H  
ATOM   3549  HA  SER A 221      91.575 -56.683   2.135  1.00  4.55           H  
ATOM   3550 1HB  SER A 221      93.966 -56.695   2.518  1.00  4.55           H  
ATOM   3551 2HB  SER A 221      93.644 -56.872   0.799  1.00  4.55           H  
ATOM   3552  HG  SER A 221      94.068 -54.383   2.004  1.00  4.55           H  
ATOM   3553  N   LYS A 222      91.871 -53.519   2.802  1.00  4.59           N  
ATOM   3554  CA  LYS A 222      91.745 -52.536   3.883  1.00  4.59           C  
ATOM   3555  C   LYS A 222      90.300 -52.288   4.305  1.00  4.59           C  
ATOM   3556  O   LYS A 222      89.367 -52.408   3.517  1.00  4.59           O  
ATOM   3557  CB  LYS A 222      92.459 -51.222   3.540  1.00  4.59           C  
ATOM   3558  CG  LYS A 222      93.971 -51.368   3.378  1.00  4.59           C  
ATOM   3559  CD  LYS A 222      94.561 -51.802   4.736  1.00  4.59           C  
ATOM   3560  CE  LYS A 222      96.072 -51.876   4.750  1.00  4.59           C  
ATOM   3561  NZ  LYS A 222      96.578 -52.365   6.079  1.00  4.59           N  
ATOM   3562  H   LYS A 222      91.780 -53.210   1.830  1.00  4.59           H  
ATOM   3563  HA  LYS A 222      92.256 -52.943   4.755  1.00  4.59           H  
ATOM   3564 1HB  LYS A 222      92.065 -50.836   2.594  1.00  4.59           H  
ATOM   3565 2HB  LYS A 222      92.262 -50.474   4.305  1.00  4.59           H  
ATOM   3566 1HG  LYS A 222      94.201 -52.113   2.614  1.00  4.59           H  
ATOM   3567 2HG  LYS A 222      94.410 -50.416   3.077  1.00  4.59           H  
ATOM   3568 1HD  LYS A 222      94.245 -51.093   5.501  1.00  4.59           H  
ATOM   3569 2HD  LYS A 222      94.166 -52.787   4.996  1.00  4.59           H  
ATOM   3570 1HE  LYS A 222      96.400 -52.559   3.976  1.00  4.59           H  
ATOM   3571 2HE  LYS A 222      96.485 -50.887   4.555  1.00  4.59           H  
ATOM   3572 1HZ  LYS A 222      97.587 -52.414   6.075  1.00  4.59           H  
ATOM   3573 2HZ  LYS A 222      96.280 -51.731   6.804  1.00  4.59           H  
ATOM   3574 3HZ  LYS A 222      96.200 -53.286   6.260  1.00  4.59           H  
ATOM   3575  N   GLY A 223      90.119 -51.878   5.568  1.00  4.28           N  
ATOM   3576  CA  GLY A 223      88.788 -51.542   6.092  1.00  4.28           C  
ATOM   3577  C   GLY A 223      88.106 -50.447   5.273  1.00  4.28           C  
ATOM   3578  O   GLY A 223      86.888 -50.448   5.085  1.00  4.28           O  
ATOM   3579  H   GLY A 223      90.918 -51.816   6.181  1.00  4.28           H  
ATOM   3580 1HA  GLY A 223      88.167 -52.438   6.092  1.00  4.28           H  
ATOM   3581 2HA  GLY A 223      88.880 -51.219   7.129  1.00  4.28           H  
ATOM   3582  N   LEU A 224      88.899 -49.537   4.721  1.00  3.73           N  
ATOM   3583  CA  LEU A 224      88.386 -48.438   3.913  1.00  3.73           C  
ATOM   3584  C   LEU A 224      88.185 -48.956   2.489  1.00  3.73           C  
ATOM   3585  O   LEU A 224      88.823 -48.496   1.549  1.00  3.73           O  
ATOM   3586  CB  LEU A 224      89.424 -47.309   3.896  1.00  3.73           C  
ATOM   3587  CG  LEU A 224      89.844 -46.718   5.235  1.00  3.73           C  
ATOM   3588  CD1 LEU A 224      90.973 -45.708   4.977  1.00  3.73           C  
ATOM   3589  CD2 LEU A 224      88.641 -46.063   5.915  1.00  3.73           C  
ATOM   3590  H   LEU A 224      89.890 -49.608   4.881  1.00  3.73           H  
ATOM   3591  HA  LEU A 224      87.435 -48.093   4.318  1.00  3.73           H  
ATOM   3592 1HB  LEU A 224      90.319 -47.691   3.451  1.00  3.73           H  
ATOM   3593 2HB  LEU A 224      89.042 -46.495   3.279  1.00  3.73           H  
ATOM   3594  HG  LEU A 224      90.235 -47.504   5.878  1.00  3.73           H  
ATOM   3595 1HD1 LEU A 224      91.302 -45.282   5.922  1.00  3.73           H  
ATOM   3596 2HD1 LEU A 224      91.810 -46.216   4.497  1.00  3.73           H  
ATOM   3597 3HD1 LEU A 224      90.619 -44.914   4.326  1.00  3.73           H  
ATOM   3598 1HD2 LEU A 224      88.947 -45.643   6.862  1.00  3.73           H  
ATOM   3599 2HD2 LEU A 224      88.242 -45.278   5.287  1.00  3.73           H  
ATOM   3600 3HD2 LEU A 224      87.864 -46.810   6.085  1.00  3.73           H  
ATOM   3601  N   SER A 225      87.275 -49.909   2.343  1.00  3.14           N  
ATOM   3602  CA  SER A 225      87.059 -50.624   1.085  1.00  3.14           C  
ATOM   3603  C   SER A 225      86.504 -49.784  -0.058  1.00  3.14           C  
ATOM   3604  O   SER A 225      86.598 -50.184  -1.219  1.00  3.14           O  
ATOM   3605  CB  SER A 225      86.120 -51.783   1.317  1.00  3.14           C  
ATOM   3606  OG  SER A 225      84.827 -51.324   1.615  1.00  3.14           O  
ATOM   3607  H   SER A 225      86.776 -50.192   3.186  1.00  3.14           H  
ATOM   3608  HA  SER A 225      88.025 -51.026   0.771  1.00  3.14           H  
ATOM   3609 1HB  SER A 225      86.093 -52.408   0.426  1.00  3.14           H  
ATOM   3610 2HB  SER A 225      86.496 -52.394   2.140  1.00  3.14           H  
ATOM   3611  HG  SER A 225      84.602 -50.703   0.907  1.00  3.14           H  
ATOM   3612  N   GLU A 226      85.909 -48.640   0.260  1.00  2.63           N  
ATOM   3613  CA  GLU A 226      85.330 -47.804  -0.777  1.00  2.63           C  
ATOM   3614  C   GLU A 226      85.333 -46.334  -0.414  1.00  2.63           C  
ATOM   3615  O   GLU A 226      85.218 -45.976   0.762  1.00  2.63           O  
ATOM   3616  CB  GLU A 226      83.866 -48.218  -1.043  1.00  2.63           C  
ATOM   3617  CG  GLU A 226      82.922 -47.958   0.125  1.00  2.63           C  
ATOM   3618  CD  GLU A 226      81.451 -48.411  -0.078  1.00  2.63           C  
ATOM   3619  OE1 GLU A 226      81.124 -49.081  -1.043  1.00  2.63           O  
ATOM   3620  OE2 GLU A 226      80.643 -48.017   0.748  1.00  2.63           O  
ATOM   3621  H   GLU A 226      85.874 -48.356   1.227  1.00  2.63           H  
ATOM   3622  HA  GLU A 226      85.920 -47.928  -1.675  1.00  2.63           H  
ATOM   3623 1HB  GLU A 226      83.479 -47.656  -1.891  1.00  2.63           H  
ATOM   3624 2HB  GLU A 226      83.822 -49.280  -1.295  1.00  2.63           H  
ATOM   3625 1HG  GLU A 226      83.320 -48.468   1.003  1.00  2.63           H  
ATOM   3626 2HG  GLU A 226      82.935 -46.889   0.330  1.00  2.63           H  
ATOM   3627  N   TYR A 227      85.329 -45.482  -1.437  1.00  2.28           N  
ATOM   3628  CA  TYR A 227      85.127 -44.062  -1.172  1.00  2.28           C  
ATOM   3629  C   TYR A 227      84.155 -43.423  -2.156  1.00  2.28           C  
ATOM   3630  O   TYR A 227      84.196 -43.678  -3.365  1.00  2.28           O  
ATOM   3631  CB  TYR A 227      86.416 -43.263  -1.120  1.00  2.28           C  
ATOM   3632  CG  TYR A 227      86.095 -41.842  -0.736  1.00  2.28           C  
ATOM   3633  CD1 TYR A 227      85.732 -41.619   0.557  1.00  2.28           C  
ATOM   3634  CD2 TYR A 227      86.127 -40.788  -1.631  1.00  2.28           C  
ATOM   3635  CE1 TYR A 227      85.396 -40.374   0.976  1.00  2.28           C  
ATOM   3636  CE2 TYR A 227      85.798 -39.529  -1.203  1.00  2.28           C  
ATOM   3637  CZ  TYR A 227      85.430 -39.329   0.114  1.00  2.28           C  
ATOM   3638  OH  TYR A 227      85.090 -38.097   0.581  1.00  2.28           O  
ATOM   3639  H   TYR A 227      85.513 -45.837  -2.378  1.00  2.28           H  
ATOM   3640  HA  TYR A 227      84.671 -43.969  -0.188  1.00  2.28           H  
ATOM   3641 1HB  TYR A 227      87.096 -43.685  -0.379  1.00  2.28           H  
ATOM   3642 2HB  TYR A 227      86.907 -43.273  -2.080  1.00  2.28           H  
ATOM   3643  HD1 TYR A 227      85.695 -42.455   1.252  1.00  2.28           H  
ATOM   3644  HD2 TYR A 227      86.395 -40.948  -2.656  1.00  2.28           H  
ATOM   3645  HE1 TYR A 227      85.094 -40.218   2.004  1.00  2.28           H  
ATOM   3646  HE2 TYR A 227      85.820 -38.709  -1.905  1.00  2.28           H  
ATOM   3647  HH  TYR A 227      84.698 -38.192   1.450  1.00  2.28           H  
ATOM   3648  N   LYS A 228      83.239 -42.641  -1.566  1.00  2.07           N  
ATOM   3649  CA  LYS A 228      82.122 -41.935  -2.196  1.00  2.07           C  
ATOM   3650  C   LYS A 228      81.777 -40.652  -1.450  1.00  2.07           C  
ATOM   3651  O   LYS A 228      82.173 -40.499  -0.292  1.00  2.07           O  
ATOM   3652  CB  LYS A 228      80.883 -42.791  -2.088  1.00  2.07           C  
ATOM   3653  CG  LYS A 228      80.418 -42.914  -0.615  1.00  2.07           C  
ATOM   3654  CD  LYS A 228      80.889 -44.229   0.063  1.00  2.07           C  
ATOM   3655  CE  LYS A 228      80.185 -44.434   1.423  1.00  2.07           C  
ATOM   3656  NZ  LYS A 228      80.770 -45.567   2.219  1.00  2.07           N  
ATOM   3657  H   LYS A 228      83.334 -42.522  -0.566  1.00  2.07           H  
ATOM   3658  HA  LYS A 228      82.373 -41.686  -3.229  1.00  2.07           H  
ATOM   3659 1HB  LYS A 228      80.075 -42.357  -2.683  1.00  2.07           H  
ATOM   3660 2HB  LYS A 228      81.076 -43.789  -2.455  1.00  2.07           H  
ATOM   3661 1HG  LYS A 228      80.878 -42.095  -0.060  1.00  2.07           H  
ATOM   3662 2HG  LYS A 228      79.367 -42.784  -0.527  1.00  2.07           H  
ATOM   3663 1HD  LYS A 228      80.656 -45.084  -0.581  1.00  2.07           H  
ATOM   3664 2HD  LYS A 228      81.969 -44.204   0.222  1.00  2.07           H  
ATOM   3665 1HE  LYS A 228      80.261 -43.516   2.004  1.00  2.07           H  
ATOM   3666 2HE  LYS A 228      79.131 -44.648   1.237  1.00  2.07           H  
ATOM   3667 1HZ  LYS A 228      80.275 -45.668   3.088  1.00  2.07           H  
ATOM   3668 2HZ  LYS A 228      80.702 -46.451   1.689  1.00  2.07           H  
ATOM   3669 3HZ  LYS A 228      81.741 -45.380   2.408  1.00  2.07           H  
ATOM   3670  N   PHE A 229      80.957 -39.774  -2.052  1.00  1.99           N  
ATOM   3671  CA  PHE A 229      80.502 -38.622  -1.276  1.00  1.99           C  
ATOM   3672  C   PHE A 229      79.040 -38.727  -0.809  1.00  1.99           C  
ATOM   3673  O   PHE A 229      78.744 -38.402   0.342  1.00  1.99           O  
ATOM   3674  CB  PHE A 229      80.659 -37.316  -2.060  1.00  1.99           C  
ATOM   3675  CG  PHE A 229      82.075 -36.952  -2.379  1.00  1.99           C  
ATOM   3676  CD1 PHE A 229      82.567 -36.954  -3.670  1.00  1.99           C  
ATOM   3677  CD2 PHE A 229      82.922 -36.622  -1.372  1.00  1.99           C  
ATOM   3678  CE1 PHE A 229      83.884 -36.627  -3.922  1.00  1.99           C  
ATOM   3679  CE2 PHE A 229      84.210 -36.288  -1.623  1.00  1.99           C  
ATOM   3680  CZ  PHE A 229      84.697 -36.299  -2.904  1.00  1.99           C  
ATOM   3681  H   PHE A 229      80.661 -39.892  -3.027  1.00  1.99           H  
ATOM   3682  HA  PHE A 229      81.127 -38.543  -0.387  1.00  1.99           H  
ATOM   3683 1HB  PHE A 229      80.106 -37.386  -2.990  1.00  1.99           H  
ATOM   3684 2HB  PHE A 229      80.221 -36.502  -1.486  1.00  1.99           H  
ATOM   3685  HD1 PHE A 229      81.906 -37.203  -4.483  1.00  1.99           H  
ATOM   3686  HD2 PHE A 229      82.555 -36.627  -0.352  1.00  1.99           H  
ATOM   3687  HE1 PHE A 229      84.276 -36.620  -4.919  1.00  1.99           H  
ATOM   3688  HE2 PHE A 229      84.845 -36.019  -0.799  1.00  1.99           H  
ATOM   3689  HZ  PHE A 229      85.727 -36.041  -3.105  1.00  1.99           H  
ATOM   3690  N   LEU A 230      78.125 -39.165  -1.687  1.00  2.03           N  
ATOM   3691  CA  LEU A 230      76.696 -39.202  -1.334  1.00  2.03           C  
ATOM   3692  C   LEU A 230      75.997 -40.579  -1.449  1.00  2.03           C  
ATOM   3693  O   LEU A 230      74.785 -40.666  -1.275  1.00  2.03           O  
ATOM   3694  CB  LEU A 230      75.948 -38.162  -2.191  1.00  2.03           C  
ATOM   3695  CG  LEU A 230      76.387 -36.657  -1.969  1.00  2.03           C  
ATOM   3696  CD1 LEU A 230      75.705 -35.764  -2.970  1.00  2.03           C  
ATOM   3697  CD2 LEU A 230      76.024 -36.208  -0.566  1.00  2.03           C  
ATOM   3698  H   LEU A 230      78.413 -39.450  -2.621  1.00  2.03           H  
ATOM   3699  HA  LEU A 230      76.607 -38.891  -0.294  1.00  2.03           H  
ATOM   3700 1HB  LEU A 230      76.105 -38.408  -3.239  1.00  2.03           H  
ATOM   3701 2HB  LEU A 230      74.880 -38.235  -1.980  1.00  2.03           H  
ATOM   3702  HG  LEU A 230      77.462 -36.573  -2.115  1.00  2.03           H  
ATOM   3703 1HD1 LEU A 230      76.023 -34.730  -2.813  1.00  2.03           H  
ATOM   3704 2HD1 LEU A 230      75.955 -36.067  -3.969  1.00  2.03           H  
ATOM   3705 3HD1 LEU A 230      74.639 -35.836  -2.832  1.00  2.03           H  
ATOM   3706 1HD2 LEU A 230      76.337 -35.173  -0.419  1.00  2.03           H  
ATOM   3707 2HD2 LEU A 230      74.949 -36.278  -0.436  1.00  2.03           H  
ATOM   3708 3HD2 LEU A 230      76.524 -36.846   0.166  1.00  2.03           H  
ATOM   3709  N   TRP A 231      76.741 -41.658  -1.693  1.00  2.16           N  
ATOM   3710  CA  TRP A 231      76.159 -43.002  -1.950  1.00  2.16           C  
ATOM   3711  C   TRP A 231      74.996 -43.460  -1.066  1.00  2.16           C  
ATOM   3712  O   TRP A 231      74.016 -44.017  -1.576  1.00  2.16           O  
ATOM   3713  CB  TRP A 231      77.227 -44.071  -1.832  1.00  2.16           C  
ATOM   3714  CG  TRP A 231      76.762 -45.484  -1.959  1.00  2.16           C  
ATOM   3715  CD1 TRP A 231      76.650 -46.328  -0.914  1.00  2.16           C  
ATOM   3716  CD2 TRP A 231      76.369 -46.252  -3.132  1.00  2.16           C  
ATOM   3717  NE1 TRP A 231      76.238 -47.551  -1.328  1.00  2.16           N  
ATOM   3718  CE2 TRP A 231      76.075 -47.540  -2.682  1.00  2.16           C  
ATOM   3719  CE3 TRP A 231      76.252 -45.961  -4.497  1.00  2.16           C  
ATOM   3720  CZ2 TRP A 231      75.688 -48.556  -3.548  1.00  2.16           C  
ATOM   3721  CZ3 TRP A 231      75.863 -46.972  -5.370  1.00  2.16           C  
ATOM   3722  CH2 TRP A 231      75.592 -48.241  -4.908  1.00  2.16           C  
ATOM   3723  H   TRP A 231      77.741 -41.537  -1.774  1.00  2.16           H  
ATOM   3724  HA  TRP A 231      75.814 -42.998  -2.983  1.00  2.16           H  
ATOM   3725 1HB  TRP A 231      78.014 -43.895  -2.564  1.00  2.16           H  
ATOM   3726 2HB  TRP A 231      77.655 -44.008  -0.854  1.00  2.16           H  
ATOM   3727  HD1 TRP A 231      76.860 -46.070   0.122  1.00  2.16           H  
ATOM   3728  HE1 TRP A 231      76.080 -48.332  -0.669  1.00  2.16           H  
ATOM   3729  HE3 TRP A 231      76.461 -44.964  -4.867  1.00  2.16           H  
ATOM   3730  HZ2 TRP A 231      75.462 -49.563  -3.195  1.00  2.16           H  
ATOM   3731  HZ3 TRP A 231      75.781 -46.734  -6.429  1.00  2.16           H  
ATOM   3732  HH2 TRP A 231      75.289 -49.013  -5.617  1.00  2.16           H  
ATOM   3733  N   ASN A 232      75.057 -43.241   0.240  1.00  2.36           N  
ATOM   3734  CA  ASN A 232      74.003 -43.769   1.112  1.00  2.36           C  
ATOM   3735  C   ASN A 232      72.686 -43.003   1.001  1.00  2.36           C  
ATOM   3736  O   ASN A 232      71.690 -43.368   1.624  1.00  2.36           O  
ATOM   3737  CB  ASN A 232      74.474 -43.750   2.547  1.00  2.36           C  
ATOM   3738  CG  ASN A 232      74.724 -42.347   3.029  1.00  2.36           C  
ATOM   3739  OD1 ASN A 232      75.478 -41.597   2.396  1.00  2.36           O  
ATOM   3740  ND2 ASN A 232      74.116 -41.975   4.127  1.00  2.36           N  
ATOM   3741  H   ASN A 232      75.842 -42.745   0.635  1.00  2.36           H  
ATOM   3742  HA  ASN A 232      73.808 -44.805   0.821  1.00  2.36           H  
ATOM   3743 1HB  ASN A 232      73.718 -44.220   3.180  1.00  2.36           H  
ATOM   3744 2HB  ASN A 232      75.388 -44.337   2.637  1.00  2.36           H  
ATOM   3745 1HD2 ASN A 232      74.251 -41.050   4.484  1.00  2.36           H  
ATOM   3746 2HD2 ASN A 232      73.515 -42.615   4.604  1.00  2.36           H  
ATOM   3747  N   LEU A 233      72.690 -41.928   0.224  1.00  2.58           N  
ATOM   3748  CA  LEU A 233      71.514 -41.126  -0.005  1.00  2.58           C  
ATOM   3749  C   LEU A 233      70.988 -41.377  -1.411  1.00  2.58           C  
ATOM   3750  O   LEU A 233      70.038 -40.733  -1.858  1.00  2.58           O  
ATOM   3751  CB  LEU A 233      71.886 -39.676   0.151  1.00  2.58           C  
ATOM   3752  CG  LEU A 233      72.488 -39.331   1.474  1.00  2.58           C  
ATOM   3753  CD1 LEU A 233      72.867 -37.885   1.457  1.00  2.58           C  
ATOM   3754  CD2 LEU A 233      71.513 -39.674   2.587  1.00  2.58           C  
ATOM   3755  H   LEU A 233      73.546 -41.649  -0.253  1.00  2.58           H  
ATOM   3756  HA  LEU A 233      70.745 -41.398   0.717  1.00  2.58           H  
ATOM   3757 1HB  LEU A 233      72.590 -39.404  -0.638  1.00  2.58           H  
ATOM   3758 2HB  LEU A 233      70.995 -39.097   0.043  1.00  2.58           H  
ATOM   3759  HG  LEU A 233      73.401 -39.905   1.614  1.00  2.58           H  
ATOM   3760 1HD1 LEU A 233      73.332 -37.624   2.404  1.00  2.58           H  
ATOM   3761 2HD1 LEU A 233      73.568 -37.722   0.647  1.00  2.58           H  
ATOM   3762 3HD1 LEU A 233      71.982 -37.274   1.300  1.00  2.58           H  
ATOM   3763 1HD2 LEU A 233      71.964 -39.430   3.549  1.00  2.58           H  
ATOM   3764 2HD2 LEU A 233      70.600 -39.108   2.463  1.00  2.58           H  
ATOM   3765 3HD2 LEU A 233      71.286 -40.742   2.553  1.00  2.58           H  
ATOM   3766  N   THR A 234      71.642 -42.305  -2.117  1.00  2.80           N  
ATOM   3767  CA  THR A 234      71.319 -42.601  -3.499  1.00  2.80           C  
ATOM   3768  C   THR A 234      70.826 -44.032  -3.593  1.00  2.80           C  
ATOM   3769  O   THR A 234      69.692 -44.299  -3.999  1.00  2.80           O  
ATOM   3770  CB  THR A 234      72.561 -42.537  -4.396  1.00  2.80           C  
ATOM   3771  OG1 THR A 234      73.489 -43.524  -3.960  1.00  2.80           O  
ATOM   3772  CG2 THR A 234      73.240 -41.173  -4.313  1.00  2.80           C  
ATOM   3773  H   THR A 234      72.404 -42.824  -1.690  1.00  2.80           H  
ATOM   3774  HA  THR A 234      70.544 -41.924  -3.852  1.00  2.80           H  
ATOM   3775  HB  THR A 234      72.276 -42.727  -5.385  1.00  2.80           H  
ATOM   3776  HG1 THR A 234      73.412 -43.633  -3.001  1.00  2.80           H  
ATOM   3777 1HG2 THR A 234      74.126 -41.164  -4.955  1.00  2.80           H  
ATOM   3778 2HG2 THR A 234      72.567 -40.413  -4.627  1.00  2.80           H  
ATOM   3779 3HG2 THR A 234      73.531 -40.983  -3.298  1.00  2.80           H  
ATOM   3780  N   SER A 235      71.715 -44.970  -3.251  1.00  2.98           N  
ATOM   3781  CA  SER A 235      71.381 -46.380  -3.389  1.00  2.98           C  
ATOM   3782  C   SER A 235      70.150 -46.697  -2.544  1.00  2.98           C  
ATOM   3783  O   SER A 235      70.230 -46.645  -1.310  1.00  2.98           O  
ATOM   3784  CB  SER A 235      72.534 -47.227  -2.931  1.00  2.98           C  
ATOM   3785  OG  SER A 235      72.204 -48.593  -2.945  1.00  2.98           O  
ATOM   3786  H   SER A 235      72.638 -44.674  -2.911  1.00  2.98           H  
ATOM   3787  HA  SER A 235      71.214 -46.563  -4.443  1.00  2.98           H  
ATOM   3788 1HB  SER A 235      73.360 -47.039  -3.587  1.00  2.98           H  
ATOM   3789 2HB  SER A 235      72.838 -46.926  -1.922  1.00  2.98           H  
ATOM   3790  HG  SER A 235      72.947 -49.048  -2.532  1.00  2.98           H  
ATOM   3791  N   PRO A 236      69.048 -47.176  -3.151  1.00  3.13           N  
ATOM   3792  CA  PRO A 236      67.777 -47.340  -2.498  1.00  3.13           C  
ATOM   3793  C   PRO A 236      67.794 -48.309  -1.340  1.00  3.13           C  
ATOM   3794  O   PRO A 236      67.038 -48.145  -0.392  1.00  3.13           O  
ATOM   3795  CB  PRO A 236      66.888 -47.878  -3.629  1.00  3.13           C  
ATOM   3796  CG  PRO A 236      67.846 -48.496  -4.624  1.00  3.13           C  
ATOM   3797  CD  PRO A 236      69.093 -47.655  -4.540  1.00  3.13           C  
ATOM   3798  HA  PRO A 236      67.439 -46.348  -2.183  1.00  3.13           H  
ATOM   3799 1HB  PRO A 236      66.161 -48.600  -3.224  1.00  3.13           H  
ATOM   3800 2HB  PRO A 236      66.313 -47.057  -4.067  1.00  3.13           H  
ATOM   3801 1HG  PRO A 236      68.030 -49.552  -4.368  1.00  3.13           H  
ATOM   3802 2HG  PRO A 236      67.402 -48.488  -5.630  1.00  3.13           H  
ATOM   3803 1HD  PRO A 236      69.960 -48.315  -4.707  1.00  3.13           H  
ATOM   3804 2HD  PRO A 236      69.047 -46.807  -5.243  1.00  3.13           H  
ATOM   3805  N   GLU A 237      68.718 -49.259  -1.340  1.00  3.26           N  
ATOM   3806  CA  GLU A 237      68.747 -50.214  -0.244  1.00  3.26           C  
ATOM   3807  C   GLU A 237      69.123 -49.538   1.066  1.00  3.26           C  
ATOM   3808  O   GLU A 237      68.598 -49.871   2.136  1.00  3.26           O  
ATOM   3809  CB  GLU A 237      69.731 -51.341  -0.551  1.00  3.26           C  
ATOM   3810  CG  GLU A 237      69.294 -52.261  -1.683  1.00  3.26           C  
ATOM   3811  CD  GLU A 237      70.294 -53.354  -1.991  1.00  3.26           C  
ATOM   3812  OE1 GLU A 237      71.364 -53.338  -1.428  1.00  3.26           O  
ATOM   3813  OE2 GLU A 237      69.980 -54.204  -2.790  1.00  3.26           O  
ATOM   3814  H   GLU A 237      69.367 -49.353  -2.108  1.00  3.26           H  
ATOM   3815  HA  GLU A 237      67.749 -50.638  -0.131  1.00  3.26           H  
ATOM   3816 1HB  GLU A 237      70.697 -50.910  -0.820  1.00  3.26           H  
ATOM   3817 2HB  GLU A 237      69.881 -51.948   0.343  1.00  3.26           H  
ATOM   3818 1HG  GLU A 237      68.344 -52.719  -1.413  1.00  3.26           H  
ATOM   3819 2HG  GLU A 237      69.133 -51.656  -2.577  1.00  3.26           H  
ATOM   3820  N   GLU A 238      70.037 -48.578   0.979  1.00  3.37           N  
ATOM   3821  CA  GLU A 238      70.543 -47.947   2.177  1.00  3.37           C  
ATOM   3822  C   GLU A 238      69.607 -46.834   2.559  1.00  3.37           C  
ATOM   3823  O   GLU A 238      69.436 -46.531   3.734  1.00  3.37           O  
ATOM   3824  CB  GLU A 238      71.973 -47.461   1.945  1.00  3.37           C  
ATOM   3825  CG  GLU A 238      72.952 -48.622   1.668  1.00  3.37           C  
ATOM   3826  CD  GLU A 238      74.373 -48.200   1.402  1.00  3.37           C  
ATOM   3827  OE1 GLU A 238      74.734 -47.105   1.760  1.00  3.37           O  
ATOM   3828  OE2 GLU A 238      75.100 -48.988   0.819  1.00  3.37           O  
ATOM   3829  H   GLU A 238      70.366 -48.264   0.067  1.00  3.37           H  
ATOM   3830  HA  GLU A 238      70.554 -48.676   2.985  1.00  3.37           H  
ATOM   3831 1HB  GLU A 238      71.993 -46.779   1.088  1.00  3.37           H  
ATOM   3832 2HB  GLU A 238      72.322 -46.908   2.817  1.00  3.37           H  
ATOM   3833 1HG  GLU A 238      72.943 -49.295   2.524  1.00  3.37           H  
ATOM   3834 2HG  GLU A 238      72.581 -49.179   0.805  1.00  3.37           H  
ATOM   3835  N   CYS A 239      68.948 -46.262   1.557  1.00  3.44           N  
ATOM   3836  CA  CYS A 239      68.012 -45.183   1.802  1.00  3.44           C  
ATOM   3837  C   CYS A 239      66.806 -45.715   2.581  1.00  3.44           C  
ATOM   3838  O   CYS A 239      66.394 -45.144   3.591  1.00  3.44           O  
ATOM   3839  CB  CYS A 239      67.568 -44.621   0.480  1.00  3.44           C  
ATOM   3840  SG  CYS A 239      68.894 -43.840  -0.380  1.00  3.44           S  
ATOM   3841  H   CYS A 239      69.152 -46.552   0.598  1.00  3.44           H  
ATOM   3842  HA  CYS A 239      68.510 -44.404   2.375  1.00  3.44           H  
ATOM   3843 1HB  CYS A 239      67.175 -45.409  -0.137  1.00  3.44           H  
ATOM   3844 2HB  CYS A 239      66.786 -43.891   0.633  1.00  3.44           H  
ATOM   3845  HG  CYS A 239      68.129 -43.184  -1.273  1.00  3.44           H  
ATOM   3846  N   LEU A 240      66.308 -46.882   2.170  1.00  3.42           N  
ATOM   3847  CA  LEU A 240      65.173 -47.524   2.825  1.00  3.42           C  
ATOM   3848  C   LEU A 240      65.518 -47.899   4.257  1.00  3.42           C  
ATOM   3849  O   LEU A 240      64.669 -47.860   5.148  1.00  3.42           O  
ATOM   3850  CB  LEU A 240      64.774 -48.773   2.042  1.00  3.42           C  
ATOM   3851  CG  LEU A 240      64.156 -48.508   0.669  1.00  3.42           C  
ATOM   3852  CD1 LEU A 240      64.019 -49.804  -0.082  1.00  3.42           C  
ATOM   3853  CD2 LEU A 240      62.836 -47.857   0.852  1.00  3.42           C  
ATOM   3854  H   LEU A 240      66.698 -47.327   1.337  1.00  3.42           H  
ATOM   3855  HA  LEU A 240      64.338 -46.824   2.838  1.00  3.42           H  
ATOM   3856 1HB  LEU A 240      65.672 -49.381   1.889  1.00  3.42           H  
ATOM   3857 2HB  LEU A 240      64.064 -49.346   2.631  1.00  3.42           H  
ATOM   3858  HG  LEU A 240      64.785 -47.850   0.109  1.00  3.42           H  
ATOM   3859 1HD1 LEU A 240      63.584 -49.611  -1.062  1.00  3.42           H  
ATOM   3860 2HD1 LEU A 240      65.009 -50.251  -0.205  1.00  3.42           H  
ATOM   3861 3HD1 LEU A 240      63.378 -50.480   0.477  1.00  3.42           H  
ATOM   3862 1HD2 LEU A 240      62.389 -47.649  -0.121  1.00  3.42           H  
ATOM   3863 2HD2 LEU A 240      62.185 -48.515   1.422  1.00  3.42           H  
ATOM   3864 3HD2 LEU A 240      62.980 -46.928   1.394  1.00  3.42           H  
ATOM   3865  N   ASN A 241      66.786 -48.240   4.469  1.00  3.28           N  
ATOM   3866  CA  ASN A 241      67.321 -48.630   5.757  1.00  3.28           C  
ATOM   3867  C   ASN A 241      68.208 -47.544   6.378  1.00  3.28           C  
ATOM   3868  O   ASN A 241      69.121 -47.863   7.148  1.00  3.28           O  
ATOM   3869  CB  ASN A 241      68.083 -49.924   5.609  1.00  3.28           C  
ATOM   3870  CG  ASN A 241      67.171 -51.069   5.278  1.00  3.28           C  
ATOM   3871  OD1 ASN A 241      66.465 -51.598   6.149  1.00  3.28           O  
ATOM   3872  ND2 ASN A 241      67.155 -51.451   4.027  1.00  3.28           N  
ATOM   3873  H   ASN A 241      67.423 -48.287   3.674  1.00  3.28           H  
ATOM   3874  HA  ASN A 241      66.488 -48.790   6.441  1.00  3.28           H  
ATOM   3875 1HB  ASN A 241      68.824 -49.817   4.813  1.00  3.28           H  
ATOM   3876 2HB  ASN A 241      68.615 -50.144   6.532  1.00  3.28           H  
ATOM   3877 1HD2 ASN A 241      66.565 -52.203   3.740  1.00  3.28           H  
ATOM   3878 2HD2 ASN A 241      67.744 -50.969   3.344  1.00  3.28           H  
ATOM   3879  N   SER A 242      67.955 -46.270   6.041  1.00  3.04           N  
ATOM   3880  CA  SER A 242      68.755 -45.175   6.577  1.00  3.04           C  
ATOM   3881  C   SER A 242      68.423 -44.910   8.049  1.00  3.04           C  
ATOM   3882  O   SER A 242      67.717 -45.683   8.702  1.00  3.04           O  
ATOM   3883  CB  SER A 242      68.546 -43.914   5.741  1.00  3.04           C  
ATOM   3884  OG  SER A 242      69.323 -42.831   6.215  1.00  3.04           O  
ATOM   3885  H   SER A 242      67.220 -46.044   5.369  1.00  3.04           H  
ATOM   3886  HA  SER A 242      69.807 -45.458   6.505  1.00  3.04           H  
ATOM   3887 1HB  SER A 242      68.814 -44.126   4.711  1.00  3.04           H  
ATOM   3888 2HB  SER A 242      67.488 -43.644   5.749  1.00  3.04           H  
ATOM   3889  HG  SER A 242      69.164 -42.115   5.591  1.00  3.04           H  
ATOM   3890  N   SER A 243      68.950 -43.819   8.592  1.00  2.70           N  
ATOM   3891  CA  SER A 243      68.811 -43.572  10.020  1.00  2.70           C  
ATOM   3892  C   SER A 243      67.481 -42.934  10.413  1.00  2.70           C  
ATOM   3893  O   SER A 243      67.184 -41.781  10.083  1.00  2.70           O  
ATOM   3894  CB  SER A 243      69.952 -42.717  10.527  1.00  2.70           C  
ATOM   3895  OG  SER A 243      69.776 -42.418  11.891  1.00  2.70           O  
ATOM   3896  H   SER A 243      69.456 -43.195   7.988  1.00  2.70           H  
ATOM   3897  HA  SER A 243      68.876 -44.535  10.526  1.00  2.70           H  
ATOM   3898 1HB  SER A 243      70.900 -43.232  10.382  1.00  2.70           H  
ATOM   3899 2HB  SER A 243      69.986 -41.800   9.954  1.00  2.70           H  
ATOM   3900  HG  SER A 243      68.855 -42.122  11.984  1.00  2.70           H  
ATOM   3901  N   HIS A 244      66.710 -43.733  11.141  1.00  2.31           N  
ATOM   3902  CA  HIS A 244      65.385 -43.449  11.688  1.00  2.31           C  
ATOM   3903  C   HIS A 244      65.371 -42.247  12.605  1.00  2.31           C  
ATOM   3904  O   HIS A 244      66.338 -42.032  13.327  1.00  2.31           O  
ATOM   3905  CB  HIS A 244      64.892 -44.674  12.472  1.00  2.31           C  
ATOM   3906  CG  HIS A 244      63.524 -44.552  13.051  1.00  2.31           C  
ATOM   3907  ND1 HIS A 244      62.397 -44.657  12.305  1.00  2.31           N  
ATOM   3908  CD2 HIS A 244      63.120 -44.348  14.319  1.00  2.31           C  
ATOM   3909  CE1 HIS A 244      61.341 -44.514  13.073  1.00  2.31           C  
ATOM   3910  NE2 HIS A 244      61.748 -44.324  14.307  1.00  2.31           N  
ATOM   3911  H   HIS A 244      67.084 -44.656  11.318  1.00  2.31           H  
ATOM   3912  HA  HIS A 244      64.687 -43.253  10.872  1.00  2.31           H  
ATOM   3913 1HB  HIS A 244      64.900 -45.547  11.818  1.00  2.31           H  
ATOM   3914 2HB  HIS A 244      65.583 -44.874  13.293  1.00  2.31           H  
ATOM   3915  HD1 HIS A 244      62.375 -44.796  11.326  1.00  2.31           H  
ATOM   3916  HD2 HIS A 244      63.670 -44.212  15.254  1.00  2.31           H  
ATOM   3917  HE1 HIS A 244      60.339 -44.561  12.646  1.00  2.31           H  
ATOM   3918  N   TYR A 245      64.281 -41.473  12.573  1.00  1.92           N  
ATOM   3919  CA  TYR A 245      64.087 -40.358  13.492  1.00  1.92           C  
ATOM   3920  C   TYR A 245      63.114 -40.784  14.579  1.00  1.92           C  
ATOM   3921  O   TYR A 245      61.901 -40.832  14.363  1.00  1.92           O  
ATOM   3922  CB  TYR A 245      63.531 -39.146  12.750  1.00  1.92           C  
ATOM   3923  CG  TYR A 245      64.461 -38.569  11.736  1.00  1.92           C  
ATOM   3924  CD1 TYR A 245      64.506 -39.117  10.470  1.00  1.92           C  
ATOM   3925  CD2 TYR A 245      65.254 -37.474  12.058  1.00  1.92           C  
ATOM   3926  CE1 TYR A 245      65.350 -38.584   9.523  1.00  1.92           C  
ATOM   3927  CE2 TYR A 245      66.103 -36.936  11.114  1.00  1.92           C  
ATOM   3928  CZ  TYR A 245      66.154 -37.491   9.847  1.00  1.92           C  
ATOM   3929  OH  TYR A 245      66.996 -36.967   8.895  1.00  1.92           O  
ATOM   3930  H   TYR A 245      63.526 -41.697  11.926  1.00  1.92           H  
ATOM   3931  HA  TYR A 245      65.026 -40.111  13.971  1.00  1.92           H  
ATOM   3932 1HB  TYR A 245      62.614 -39.439  12.238  1.00  1.92           H  
ATOM   3933 2HB  TYR A 245      63.273 -38.361  13.466  1.00  1.92           H  
ATOM   3934  HD1 TYR A 245      63.872 -39.974  10.222  1.00  1.92           H  
ATOM   3935  HD2 TYR A 245      65.208 -37.044  13.061  1.00  1.92           H  
ATOM   3936  HE1 TYR A 245      65.387 -39.020   8.523  1.00  1.92           H  
ATOM   3937  HE2 TYR A 245      66.731 -36.080  11.367  1.00  1.92           H  
ATOM   3938  HH  TYR A 245      66.915 -37.481   8.084  1.00  1.92           H  
ATOM   3939  N   GLN A 246      63.650 -41.115  15.749  1.00  1.59           N  
ATOM   3940  CA  GLN A 246      62.849 -41.642  16.853  1.00  1.59           C  
ATOM   3941  C   GLN A 246      61.782 -40.701  17.366  1.00  1.59           C  
ATOM   3942  O   GLN A 246      60.737 -41.144  17.836  1.00  1.59           O  
ATOM   3943  CB  GLN A 246      63.690 -41.991  18.045  1.00  1.59           C  
ATOM   3944  CG  GLN A 246      62.876 -42.655  19.174  1.00  1.59           C  
ATOM   3945  CD  GLN A 246      63.681 -42.985  20.443  1.00  1.59           C  
ATOM   3946  OE1 GLN A 246      63.505 -42.323  21.477  1.00  1.59           O  
ATOM   3947  NE2 GLN A 246      64.558 -43.983  20.380  1.00  1.59           N  
ATOM   3948  H   GLN A 246      64.664 -41.036  15.860  1.00  1.59           H  
ATOM   3949  HA  GLN A 246      62.352 -42.544  16.506  1.00  1.59           H  
ATOM   3950 1HB  GLN A 246      64.530 -42.630  17.754  1.00  1.59           H  
ATOM   3951 2HB  GLN A 246      64.072 -41.066  18.411  1.00  1.59           H  
ATOM   3952 1HG  GLN A 246      62.069 -41.981  19.454  1.00  1.59           H  
ATOM   3953 2HG  GLN A 246      62.461 -43.587  18.790  1.00  1.59           H  
ATOM   3954 1HE2 GLN A 246      65.098 -44.228  21.182  1.00  1.59           H  
ATOM   3955 2HE2 GLN A 246      64.704 -44.508  19.503  1.00  1.59           H  
ATOM   3956  N   ALA A 247      62.074 -39.408  17.401  1.00  1.33           N  
ATOM   3957  CA  ALA A 247      61.093 -38.510  17.964  1.00  1.33           C  
ATOM   3958  C   ALA A 247      61.198 -37.073  17.468  1.00  1.33           C  
ATOM   3959  O   ALA A 247      62.263 -36.447  17.559  1.00  1.33           O  
ATOM   3960  CB  ALA A 247      61.268 -38.551  19.475  1.00  1.33           C  
ATOM   3961  H   ALA A 247      62.972 -39.066  17.063  1.00  1.33           H  
ATOM   3962  HA  ALA A 247      60.101 -38.869  17.689  1.00  1.33           H  
ATOM   3963 1HB  ALA A 247      60.552 -37.903  19.960  1.00  1.33           H  
ATOM   3964 2HB  ALA A 247      61.138 -39.568  19.836  1.00  1.33           H  
ATOM   3965 3HB  ALA A 247      62.266 -38.227  19.719  1.00  1.33           H  
ATOM   3966  N   GLN A 248      60.036 -36.528  17.079  1.00  1.15           N  
ATOM   3967  CA  GLN A 248      59.840 -35.137  16.660  1.00  1.15           C  
ATOM   3968  C   GLN A 248      58.530 -34.608  17.248  1.00  1.15           C  
ATOM   3969  O   GLN A 248      57.511 -35.303  17.273  1.00  1.15           O  
ATOM   3970  CB  GLN A 248      59.792 -35.019  15.130  1.00  1.15           C  
ATOM   3971  CG  GLN A 248      59.659 -33.586  14.606  1.00  1.15           C  
ATOM   3972  CD  GLN A 248      59.567 -33.517  13.097  1.00  1.15           C  
ATOM   3973  OE1 GLN A 248      58.993 -34.399  12.466  1.00  1.15           O  
ATOM   3974  NE2 GLN A 248      60.120 -32.473  12.492  1.00  1.15           N  
ATOM   3975  H   GLN A 248      59.242 -37.159  16.978  1.00  1.15           H  
ATOM   3976  HA  GLN A 248      60.654 -34.526  17.047  1.00  1.15           H  
ATOM   3977 1HB  GLN A 248      60.713 -35.431  14.715  1.00  1.15           H  
ATOM   3978 2HB  GLN A 248      58.967 -35.608  14.746  1.00  1.15           H  
ATOM   3979 1HG  GLN A 248      58.758 -33.134  15.014  1.00  1.15           H  
ATOM   3980 2HG  GLN A 248      60.533 -33.014  14.921  1.00  1.15           H  
ATOM   3981 1HE2 GLN A 248      60.060 -32.393  11.501  1.00  1.15           H  
ATOM   3982 2HE2 GLN A 248      60.581 -31.749  13.040  1.00  1.15           H  
ATOM   3983  N   ARG A 249      58.545 -33.376  17.733  1.00  1.04           N  
ATOM   3984  CA  ARG A 249      57.347 -32.803  18.323  1.00  1.04           C  
ATOM   3985  C   ARG A 249      56.278 -32.473  17.268  1.00  1.04           C  
ATOM   3986  O   ARG A 249      56.537 -31.786  16.271  1.00  1.04           O  
ATOM   3987  CB  ARG A 249      57.746 -31.580  19.135  1.00  1.04           C  
ATOM   3988  CG  ARG A 249      58.668 -31.918  20.343  1.00  1.04           C  
ATOM   3989  CD  ARG A 249      58.968 -30.739  21.243  1.00  1.04           C  
ATOM   3990  NE  ARG A 249      59.755 -31.111  22.435  1.00  1.04           N  
ATOM   3991  CZ  ARG A 249      61.102 -31.151  22.553  1.00  1.04           C  
ATOM   3992  NH1 ARG A 249      61.905 -30.805  21.573  1.00  1.04           N  
ATOM   3993  NH2 ARG A 249      61.635 -31.552  23.696  1.00  1.04           N  
ATOM   3994  H   ARG A 249      59.395 -32.816  17.691  1.00  1.04           H  
ATOM   3995  HA  ARG A 249      56.917 -33.528  19.007  1.00  1.04           H  
ATOM   3996 1HB  ARG A 249      58.293 -30.889  18.493  1.00  1.04           H  
ATOM   3997 2HB  ARG A 249      56.862 -31.064  19.502  1.00  1.04           H  
ATOM   3998 1HG  ARG A 249      58.240 -32.725  20.917  1.00  1.04           H  
ATOM   3999 2HG  ARG A 249      59.617 -32.236  19.931  1.00  1.04           H  
ATOM   4000 1HD  ARG A 249      59.545 -30.014  20.684  1.00  1.04           H  
ATOM   4001 2HD  ARG A 249      58.039 -30.292  21.580  1.00  1.04           H  
ATOM   4002  HE  ARG A 249      59.227 -31.394  23.250  1.00  1.04           H  
ATOM   4003 1HH1 ARG A 249      61.568 -30.465  20.677  1.00  1.04           H  
ATOM   4004 2HH1 ARG A 249      62.907 -30.855  21.694  1.00  1.04           H  
ATOM   4005 1HH2 ARG A 249      61.043 -31.825  24.477  1.00  1.04           H  
ATOM   4006 2HH2 ARG A 249      62.638 -31.587  23.794  1.00  1.04           H  
ATOM   4007  N   THR A 250      55.036 -32.882  17.548  1.00  0.98           N  
ATOM   4008  CA  THR A 250      53.908 -32.659  16.635  1.00  0.98           C  
ATOM   4009  C   THR A 250      53.275 -31.289  16.757  1.00  0.98           C  
ATOM   4010  O   THR A 250      52.444 -30.904  15.934  1.00  0.98           O  
ATOM   4011  CB  THR A 250      52.782 -33.646  16.916  1.00  0.98           C  
ATOM   4012  OG1 THR A 250      52.304 -33.432  18.255  1.00  0.98           O  
ATOM   4013  CG2 THR A 250      53.249 -35.108  16.721  1.00  0.98           C  
ATOM   4014  H   THR A 250      54.881 -33.444  18.388  1.00  0.98           H  
ATOM   4015  HA  THR A 250      54.263 -32.788  15.613  1.00  0.98           H  
ATOM   4016  HB  THR A 250      51.970 -33.435  16.248  1.00  0.98           H  
ATOM   4017  HG1 THR A 250      51.576 -34.053  18.413  1.00  0.98           H  
ATOM   4018 1HG2 THR A 250      52.419 -35.790  16.923  1.00  0.98           H  
ATOM   4019 2HG2 THR A 250      53.585 -35.245  15.697  1.00  0.98           H  
ATOM   4020 3HG2 THR A 250      54.068 -35.326  17.394  1.00  0.98           H  
ATOM   4021  N   GLY A 251      53.624 -30.573  17.819  1.00  0.98           N  
ATOM   4022  CA  GLY A 251      53.041 -29.269  18.118  1.00  0.98           C  
ATOM   4023  C   GLY A 251      51.743 -29.370  18.918  1.00  0.98           C  
ATOM   4024  O   GLY A 251      51.148 -28.350  19.255  1.00  0.98           O  
ATOM   4025  H   GLY A 251      54.321 -30.960  18.439  1.00  0.98           H  
ATOM   4026 1HA  GLY A 251      53.765 -28.663  18.667  1.00  0.98           H  
ATOM   4027 2HA  GLY A 251      52.837 -28.749  17.187  1.00  0.98           H  
ATOM   4028  N   LYS A 252      51.297 -30.598  19.233  1.00  1.01           N  
ATOM   4029  CA  LYS A 252      50.049 -30.787  19.979  1.00  1.01           C  
ATOM   4030  C   LYS A 252      50.059 -30.111  21.349  1.00  1.01           C  
ATOM   4031  O   LYS A 252      49.123 -29.396  21.705  1.00  1.01           O  
ATOM   4032  CB  LYS A 252      49.769 -32.284  20.121  1.00  1.01           C  
ATOM   4033  CG  LYS A 252      48.487 -32.656  20.843  1.00  1.01           C  
ATOM   4034  CD  LYS A 252      48.301 -34.173  20.813  1.00  1.01           C  
ATOM   4035  CE  LYS A 252      47.030 -34.611  21.494  1.00  1.01           C  
ATOM   4036  NZ  LYS A 252      46.855 -36.088  21.423  1.00  1.01           N  
ATOM   4037  H   LYS A 252      51.795 -31.434  18.916  1.00  1.01           H  
ATOM   4038  HA  LYS A 252      49.235 -30.348  19.407  1.00  1.01           H  
ATOM   4039 1HB  LYS A 252      49.713 -32.728  19.123  1.00  1.01           H  
ATOM   4040 2HB  LYS A 252      50.596 -32.765  20.651  1.00  1.01           H  
ATOM   4041 1HG  LYS A 252      48.542 -32.320  21.881  1.00  1.01           H  
ATOM   4042 2HG  LYS A 252      47.638 -32.175  20.355  1.00  1.01           H  
ATOM   4043 1HD  LYS A 252      48.279 -34.507  19.773  1.00  1.01           H  
ATOM   4044 2HD  LYS A 252      49.154 -34.648  21.312  1.00  1.01           H  
ATOM   4045 1HE  LYS A 252      47.058 -34.305  22.538  1.00  1.01           H  
ATOM   4046 2HE  LYS A 252      46.181 -34.130  21.004  1.00  1.01           H  
ATOM   4047 1HZ  LYS A 252      46.000 -36.355  21.880  1.00  1.01           H  
ATOM   4048 2HZ  LYS A 252      46.822 -36.377  20.451  1.00  1.01           H  
ATOM   4049 3HZ  LYS A 252      47.636 -36.535  21.881  1.00  1.01           H  
ATOM   4050  N   LYS A 253      51.130 -30.315  22.119  1.00  1.08           N  
ATOM   4051  CA  LYS A 253      51.244 -29.724  23.454  1.00  1.08           C  
ATOM   4052  C   LYS A 253      51.224 -28.196  23.381  1.00  1.08           C  
ATOM   4053  O   LYS A 253      50.573 -27.527  24.188  1.00  1.08           O  
ATOM   4054  CB  LYS A 253      52.524 -30.211  24.139  1.00  1.08           C  
ATOM   4055  CG  LYS A 253      52.728 -29.727  25.567  1.00  1.08           C  
ATOM   4056  CD  LYS A 253      53.980 -30.366  26.193  1.00  1.08           C  
ATOM   4057  CE  LYS A 253      54.185 -29.909  27.638  1.00  1.08           C  
ATOM   4058  NZ  LYS A 253      55.366 -30.564  28.284  1.00  1.08           N  
ATOM   4059  H   LYS A 253      51.868 -30.913  21.779  1.00  1.08           H  
ATOM   4060  HA  LYS A 253      50.387 -30.044  24.047  1.00  1.08           H  
ATOM   4061 1HB  LYS A 253      52.544 -31.306  24.144  1.00  1.08           H  
ATOM   4062 2HB  LYS A 253      53.377 -29.870  23.565  1.00  1.08           H  
ATOM   4063 1HG  LYS A 253      52.841 -28.641  25.567  1.00  1.08           H  
ATOM   4064 2HG  LYS A 253      51.856 -29.988  26.165  1.00  1.08           H  
ATOM   4065 1HD  LYS A 253      53.892 -31.459  26.165  1.00  1.08           H  
ATOM   4066 2HD  LYS A 253      54.853 -30.079  25.613  1.00  1.08           H  
ATOM   4067 1HE  LYS A 253      54.331 -28.831  27.649  1.00  1.08           H  
ATOM   4068 2HE  LYS A 253      53.293 -30.151  28.213  1.00  1.08           H  
ATOM   4069 1HZ  LYS A 253      55.455 -30.235  29.233  1.00  1.08           H  
ATOM   4070 2HZ  LYS A 253      55.233 -31.577  28.294  1.00  1.08           H  
ATOM   4071 3HZ  LYS A 253      56.212 -30.346  27.781  1.00  1.08           H  
ATOM   4072  N   SER A 254      51.985 -27.662  22.429  1.00  1.15           N  
ATOM   4073  CA  SER A 254      52.079 -26.233  22.179  1.00  1.15           C  
ATOM   4074  C   SER A 254      52.702 -26.027  20.797  1.00  1.15           C  
ATOM   4075  O   SER A 254      53.771 -26.577  20.507  1.00  1.15           O  
ATOM   4076  CB  SER A 254      52.893 -25.552  23.261  1.00  1.15           C  
ATOM   4077  OG  SER A 254      52.969 -24.171  23.041  1.00  1.15           O  
ATOM   4078  H   SER A 254      52.477 -28.291  21.816  1.00  1.15           H  
ATOM   4079  HA  SER A 254      51.073 -25.810  22.174  1.00  1.15           H  
ATOM   4080 1HB  SER A 254      52.445 -25.741  24.236  1.00  1.15           H  
ATOM   4081 2HB  SER A 254      53.878 -25.967  23.279  1.00  1.15           H  
ATOM   4082  HG  SER A 254      52.065 -23.843  23.149  1.00  1.15           H  
ATOM   4083  N   ARG A 255      52.076 -25.180  19.974  1.00  1.21           N  
ATOM   4084  CA  ARG A 255      52.526 -24.945  18.596  1.00  1.21           C  
ATOM   4085  C   ARG A 255      53.939 -24.381  18.487  1.00  1.21           C  
ATOM   4086  O   ARG A 255      54.598 -24.543  17.465  1.00  1.21           O  
ATOM   4087  CB  ARG A 255      51.611 -23.964  17.883  1.00  1.21           C  
ATOM   4088  CG  ARG A 255      51.690 -22.532  18.394  1.00  1.21           C  
ATOM   4089  CD  ARG A 255      50.736 -21.677  17.707  1.00  1.21           C  
ATOM   4090  NE  ARG A 255      50.799 -20.304  18.149  1.00  1.21           N  
ATOM   4091  CZ  ARG A 255      50.061 -19.330  17.606  1.00  1.21           C  
ATOM   4092  NH1 ARG A 255      49.240 -19.631  16.626  1.00  1.21           N  
ATOM   4093  NH2 ARG A 255      50.160 -18.084  18.050  1.00  1.21           N  
ATOM   4094  H   ARG A 255      51.226 -24.739  20.291  1.00  1.21           H  
ATOM   4095  HA  ARG A 255      52.489 -25.901  18.069  1.00  1.21           H  
ATOM   4096 1HB  ARG A 255      51.847 -23.949  16.818  1.00  1.21           H  
ATOM   4097 2HB  ARG A 255      50.575 -24.288  17.979  1.00  1.21           H  
ATOM   4098 1HG  ARG A 255      51.483 -22.505  19.462  1.00  1.21           H  
ATOM   4099 2HG  ARG A 255      52.679 -22.123  18.198  1.00  1.21           H  
ATOM   4100 1HD  ARG A 255      50.941 -21.699  16.640  1.00  1.21           H  
ATOM   4101 2HD  ARG A 255      49.726 -22.044  17.887  1.00  1.21           H  
ATOM   4102  HE  ARG A 255      51.428 -20.070  18.901  1.00  1.21           H  
ATOM   4103 1HH1 ARG A 255      49.173 -20.621  16.283  1.00  1.21           H  
ATOM   4104 2HH1 ARG A 255      48.674 -18.924  16.202  1.00  1.21           H  
ATOM   4105 1HH2 ARG A 255      50.795 -17.866  18.806  1.00  1.21           H  
ATOM   4106 2HH2 ARG A 255      49.602 -17.354  17.637  1.00  1.21           H  
ATOM   4107  N   GLN A 256      54.425 -23.729  19.538  1.00  1.24           N  
ATOM   4108  CA  GLN A 256      55.755 -23.124  19.523  1.00  1.24           C  
ATOM   4109  C   GLN A 256      56.863 -24.159  19.355  1.00  1.24           C  
ATOM   4110  O   GLN A 256      57.989 -23.809  19.001  1.00  1.24           O  
ATOM   4111  CB  GLN A 256      56.008 -22.348  20.814  1.00  1.24           C  
ATOM   4112  CG  GLN A 256      56.176 -23.237  22.011  1.00  1.24           C  
ATOM   4113  CD  GLN A 256      56.290 -22.497  23.313  1.00  1.24           C  
ATOM   4114  OE1 GLN A 256      57.270 -21.790  23.592  1.00  1.24           O  
ATOM   4115  NE2 GLN A 256      55.264 -22.648  24.134  1.00  1.24           N  
ATOM   4116  H   GLN A 256      53.856 -23.648  20.369  1.00  1.24           H  
ATOM   4117  HA  GLN A 256      55.807 -22.432  18.683  1.00  1.24           H  
ATOM   4118 1HB  GLN A 256      56.908 -21.746  20.709  1.00  1.24           H  
ATOM   4119 2HB  GLN A 256      55.176 -21.673  21.005  1.00  1.24           H  
ATOM   4120 1HG  GLN A 256      55.338 -23.925  22.068  1.00  1.24           H  
ATOM   4121 2HG  GLN A 256      57.095 -23.788  21.877  1.00  1.24           H  
ATOM   4122 1HE2 GLN A 256      55.254 -22.188  25.020  1.00  1.24           H  
ATOM   4123 2HE2 GLN A 256      54.484 -23.224  23.843  1.00  1.24           H  
ATOM   4124  N   PHE A 257      56.556 -25.428  19.635  1.00  1.24           N  
ATOM   4125  CA  PHE A 257      57.546 -26.480  19.530  1.00  1.24           C  
ATOM   4126  C   PHE A 257      57.326 -27.345  18.301  1.00  1.24           C  
ATOM   4127  O   PHE A 257      58.006 -28.366  18.131  1.00  1.24           O  
ATOM   4128  CB  PHE A 257      57.463 -27.392  20.743  1.00  1.24           C  
ATOM   4129  CG  PHE A 257      57.688 -26.732  22.039  1.00  1.24           C  
ATOM   4130  CD1 PHE A 257      56.660 -26.666  22.952  1.00  1.24           C  
ATOM   4131  CD2 PHE A 257      58.904 -26.158  22.355  1.00  1.24           C  
ATOM   4132  CE1 PHE A 257      56.830 -26.042  24.168  1.00  1.24           C  
ATOM   4133  CE2 PHE A 257      59.084 -25.528  23.571  1.00  1.24           C  
ATOM   4134  CZ  PHE A 257      58.043 -25.470  24.479  1.00  1.24           C  
ATOM   4135  H   PHE A 257      55.606 -25.683  19.916  1.00  1.24           H  
ATOM   4136  HA  PHE A 257      58.537 -26.028  19.467  1.00  1.24           H  
ATOM   4137 1HB  PHE A 257      56.482 -27.875  20.768  1.00  1.24           H  
ATOM   4138 2HB  PHE A 257      58.200 -28.149  20.629  1.00  1.24           H  
ATOM   4139  HD1 PHE A 257      55.703 -27.119  22.692  1.00  1.24           H  
ATOM   4140  HD2 PHE A 257      59.722 -26.203  21.632  1.00  1.24           H  
ATOM   4141  HE1 PHE A 257      56.005 -25.997  24.877  1.00  1.24           H  
ATOM   4142  HE2 PHE A 257      60.044 -25.074  23.816  1.00  1.24           H  
ATOM   4143  HZ  PHE A 257      58.182 -24.972  25.438  1.00  1.24           H  
ATOM   4144  N   ILE A 258      56.369 -26.979  17.460  1.00  1.22           N  
ATOM   4145  CA  ILE A 258      56.033 -27.836  16.344  1.00  1.22           C  
ATOM   4146  C   ILE A 258      57.245 -28.051  15.445  1.00  1.22           C  
ATOM   4147  O   ILE A 258      57.976 -27.113  15.123  1.00  1.22           O  
ATOM   4148  CB  ILE A 258      54.869 -27.227  15.538  1.00  1.22           C  
ATOM   4149  CG1 ILE A 258      54.293 -28.220  14.580  1.00  1.22           C  
ATOM   4150  CG2 ILE A 258      55.337 -26.023  14.796  1.00  1.22           C  
ATOM   4151  CD1 ILE A 258      53.017 -27.769  13.961  1.00  1.22           C  
ATOM   4152  H   ILE A 258      55.851 -26.109  17.599  1.00  1.22           H  
ATOM   4153  HA  ILE A 258      55.723 -28.807  16.729  1.00  1.22           H  
ATOM   4154  HB  ILE A 258      54.079 -26.926  16.219  1.00  1.22           H  
ATOM   4155 1HG1 ILE A 258      54.972 -28.404  13.827  1.00  1.22           H  
ATOM   4156 2HG1 ILE A 258      54.115 -29.144  15.102  1.00  1.22           H  
ATOM   4157 1HG2 ILE A 258      54.507 -25.583  14.247  1.00  1.22           H  
ATOM   4158 2HG2 ILE A 258      55.711 -25.323  15.511  1.00  1.22           H  
ATOM   4159 3HG2 ILE A 258      56.126 -26.289  14.100  1.00  1.22           H  
ATOM   4160 1HD1 ILE A 258      52.667 -28.537  13.291  1.00  1.22           H  
ATOM   4161 2HD1 ILE A 258      52.286 -27.594  14.728  1.00  1.22           H  
ATOM   4162 3HD1 ILE A 258      53.191 -26.849  13.410  1.00  1.22           H  
ATOM   4163  N   LYS A 259      57.416 -29.302  15.026  1.00  1.21           N  
ATOM   4164  CA  LYS A 259      58.466 -29.819  14.150  1.00  1.21           C  
ATOM   4165  C   LYS A 259      59.850 -29.850  14.788  1.00  1.21           C  
ATOM   4166  O   LYS A 259      60.834 -30.245  14.145  1.00  1.21           O  
ATOM   4167  CB  LYS A 259      58.585 -28.979  12.874  1.00  1.21           C  
ATOM   4168  CG  LYS A 259      57.296 -28.692  12.167  1.00  1.21           C  
ATOM   4169  CD  LYS A 259      56.518 -29.966  11.837  1.00  1.21           C  
ATOM   4170  CE  LYS A 259      55.216 -29.676  11.080  1.00  1.21           C  
ATOM   4171  NZ  LYS A 259      54.345 -30.861  11.071  1.00  1.21           N  
ATOM   4172  H   LYS A 259      56.785 -30.015  15.392  1.00  1.21           H  
ATOM   4173  HA  LYS A 259      58.195 -30.837  13.881  1.00  1.21           H  
ATOM   4174 1HB  LYS A 259      59.070 -28.023  13.098  1.00  1.21           H  
ATOM   4175 2HB  LYS A 259      59.232 -29.497  12.166  1.00  1.21           H  
ATOM   4176 1HG  LYS A 259      56.719 -28.029  12.737  1.00  1.21           H  
ATOM   4177 2HG  LYS A 259      57.538 -28.164  11.307  1.00  1.21           H  
ATOM   4178 1HD  LYS A 259      57.139 -30.623  11.223  1.00  1.21           H  
ATOM   4179 2HD  LYS A 259      56.277 -30.492  12.763  1.00  1.21           H  
ATOM   4180 1HE  LYS A 259      54.689 -28.851  11.550  1.00  1.21           H  
ATOM   4181 2HE  LYS A 259      55.442 -29.405  10.054  1.00  1.21           H  
ATOM   4182 1HZ  LYS A 259      53.481 -30.662  10.572  1.00  1.21           H  
ATOM   4183 2HZ  LYS A 259      54.818 -31.636  10.630  1.00  1.21           H  
ATOM   4184 3HZ  LYS A 259      54.146 -31.083  12.037  1.00  1.21           H  
ATOM   4185  N   ASN A 260      59.936 -29.513  16.061  1.00  1.23           N  
ATOM   4186  CA  ASN A 260      61.210 -29.542  16.743  1.00  1.23           C  
ATOM   4187  C   ASN A 260      61.653 -30.983  16.965  1.00  1.23           C  
ATOM   4188  O   ASN A 260      60.880 -31.826  17.428  1.00  1.23           O  
ATOM   4189  CB  ASN A 260      61.108 -28.732  18.018  1.00  1.23           C  
ATOM   4190  CG  ASN A 260      62.398 -28.507  18.701  1.00  1.23           C  
ATOM   4191  OD1 ASN A 260      62.766 -29.235  19.625  1.00  1.23           O  
ATOM   4192  ND2 ASN A 260      63.108 -27.500  18.261  1.00  1.23           N  
ATOM   4193  H   ASN A 260      59.114 -29.192  16.573  1.00  1.23           H  
ATOM   4194  HA  ASN A 260      61.961 -29.069  16.106  1.00  1.23           H  
ATOM   4195 1HB  ASN A 260      60.657 -27.763  17.793  1.00  1.23           H  
ATOM   4196 2HB  ASN A 260      60.440 -29.239  18.698  1.00  1.23           H  
ATOM   4197 1HD2 ASN A 260      64.000 -27.289  18.669  1.00  1.23           H  
ATOM   4198 2HD2 ASN A 260      62.748 -26.918  17.504  1.00  1.23           H  
ATOM   4199  N   GLN A 261      62.890 -31.303  16.609  1.00  1.32           N  
ATOM   4200  CA  GLN A 261      63.355 -32.671  16.802  1.00  1.32           C  
ATOM   4201  C   GLN A 261      63.582 -32.939  18.271  1.00  1.32           C  
ATOM   4202  O   GLN A 261      63.907 -32.039  19.043  1.00  1.32           O  
ATOM   4203  CB  GLN A 261      64.665 -32.952  16.056  1.00  1.32           C  
ATOM   4204  CG  GLN A 261      64.628 -32.942  14.531  1.00  1.32           C  
ATOM   4205  CD  GLN A 261      63.832 -34.099  13.910  1.00  1.32           C  
ATOM   4206  OE1 GLN A 261      63.829 -35.228  14.406  1.00  1.32           O  
ATOM   4207  NE2 GLN A 261      63.195 -33.815  12.786  1.00  1.32           N  
ATOM   4208  H   GLN A 261      63.525 -30.609  16.216  1.00  1.32           H  
ATOM   4209  HA  GLN A 261      62.595 -33.357  16.440  1.00  1.32           H  
ATOM   4210 1HB  GLN A 261      65.385 -32.187  16.349  1.00  1.32           H  
ATOM   4211 2HB  GLN A 261      65.060 -33.916  16.379  1.00  1.32           H  
ATOM   4212 1HG  GLN A 261      64.166 -32.016  14.217  1.00  1.32           H  
ATOM   4213 2HG  GLN A 261      65.653 -32.988  14.160  1.00  1.32           H  
ATOM   4214 1HE2 GLN A 261      62.683 -34.531  12.275  1.00  1.32           H  
ATOM   4215 2HE2 GLN A 261      63.247 -32.892  12.419  1.00  1.32           H  
ATOM   4216  N   VAL A 262      63.409 -34.185  18.664  1.00  1.48           N  
ATOM   4217  CA  VAL A 262      63.704 -34.576  20.025  1.00  1.48           C  
ATOM   4218  C   VAL A 262      64.879 -35.539  20.023  1.00  1.48           C  
ATOM   4219  O   VAL A 262      65.842 -35.367  20.771  1.00  1.48           O  
ATOM   4220  CB  VAL A 262      62.499 -35.255  20.666  1.00  1.48           C  
ATOM   4221  CG1 VAL A 262      62.839 -35.693  22.052  1.00  1.48           C  
ATOM   4222  CG2 VAL A 262      61.340 -34.354  20.644  1.00  1.48           C  
ATOM   4223  H   VAL A 262      63.084 -34.891  18.012  1.00  1.48           H  
ATOM   4224  HA  VAL A 262      63.971 -33.692  20.603  1.00  1.48           H  
ATOM   4225  HB  VAL A 262      62.265 -36.110  20.116  1.00  1.48           H  
ATOM   4226 1HG1 VAL A 262      61.989 -36.186  22.478  1.00  1.48           H  
ATOM   4227 2HG1 VAL A 262      63.685 -36.377  22.022  1.00  1.48           H  
ATOM   4228 3HG1 VAL A 262      63.095 -34.824  22.655  1.00  1.48           H  
ATOM   4229 1HG2 VAL A 262      60.494 -34.847  21.089  1.00  1.48           H  
ATOM   4230 2HG2 VAL A 262      61.581 -33.484  21.202  1.00  1.48           H  
ATOM   4231 3HG2 VAL A 262      61.108 -34.083  19.612  1.00  1.48           H  
ATOM   4232  N   LEU A 263      64.767 -36.591  19.211  1.00  1.76           N  
ATOM   4233  CA  LEU A 263      65.816 -37.596  19.165  1.00  1.76           C  
ATOM   4234  C   LEU A 263      65.926 -38.197  17.754  1.00  1.76           C  
ATOM   4235  O   LEU A 263      64.926 -38.615  17.162  1.00  1.76           O  
ATOM   4236  CB  LEU A 263      65.510 -38.669  20.215  1.00  1.76           C  
ATOM   4237  CG  LEU A 263      66.607 -39.641  20.477  1.00  1.76           C  
ATOM   4238  CD1 LEU A 263      66.481 -40.133  21.896  1.00  1.76           C  
ATOM   4239  CD2 LEU A 263      66.551 -40.770  19.618  1.00  1.76           C  
ATOM   4240  H   LEU A 263      63.947 -36.671  18.615  1.00  1.76           H  
ATOM   4241  HA  LEU A 263      66.763 -37.121  19.414  1.00  1.76           H  
ATOM   4242 1HB  LEU A 263      65.276 -38.177  21.158  1.00  1.76           H  
ATOM   4243 2HB  LEU A 263      64.635 -39.233  19.896  1.00  1.76           H  
ATOM   4244  HG  LEU A 263      67.536 -39.136  20.326  1.00  1.76           H  
ATOM   4245 1HD1 LEU A 263      67.277 -40.836  22.128  1.00  1.76           H  
ATOM   4246 2HD1 LEU A 263      66.539 -39.289  22.572  1.00  1.76           H  
ATOM   4247 3HD1 LEU A 263      65.522 -40.631  22.018  1.00  1.76           H  
ATOM   4248 1HD2 LEU A 263      67.346 -41.407  19.875  1.00  1.76           H  
ATOM   4249 2HD2 LEU A 263      65.647 -41.262  19.802  1.00  1.76           H  
ATOM   4250 3HD2 LEU A 263      66.623 -40.483  18.578  1.00  1.76           H  
ATOM   4251  N   TRP A 264      67.142 -38.258  17.192  1.00  2.15           N  
ATOM   4252  CA  TRP A 264      67.257 -38.824  15.849  1.00  2.15           C  
ATOM   4253  C   TRP A 264      67.561 -40.325  15.780  1.00  2.15           C  
ATOM   4254  O   TRP A 264      66.641 -41.146  15.833  1.00  2.15           O  
ATOM   4255  CB  TRP A 264      68.366 -38.088  15.081  1.00  2.15           C  
ATOM   4256  CG  TRP A 264      68.690 -38.616  13.700  1.00  2.15           C  
ATOM   4257  CD1 TRP A 264      67.911 -39.319  12.840  1.00  2.15           C  
ATOM   4258  CD2 TRP A 264      69.956 -38.476  13.060  1.00  2.15           C  
ATOM   4259  NE1 TRP A 264      68.597 -39.599  11.696  1.00  2.15           N  
ATOM   4260  CE2 TRP A 264      69.857 -39.082  11.810  1.00  2.15           C  
ATOM   4261  CE3 TRP A 264      71.144 -37.896  13.441  1.00  2.15           C  
ATOM   4262  CZ2 TRP A 264      70.917 -39.102  10.930  1.00  2.15           C  
ATOM   4263  CZ3 TRP A 264      72.201 -37.909  12.574  1.00  2.15           C  
ATOM   4264  CH2 TRP A 264      72.096 -38.492  11.345  1.00  2.15           C  
ATOM   4265  H   TRP A 264      67.959 -37.921  17.683  1.00  2.15           H  
ATOM   4266  HA  TRP A 264      66.315 -38.646  15.333  1.00  2.15           H  
ATOM   4267 1HB  TRP A 264      68.086 -37.037  14.967  1.00  2.15           H  
ATOM   4268 2HB  TRP A 264      69.288 -38.110  15.657  1.00  2.15           H  
ATOM   4269  HD1 TRP A 264      66.904 -39.612  13.023  1.00  2.15           H  
ATOM   4270  HE1 TRP A 264      68.192 -40.131  10.906  1.00  2.15           H  
ATOM   4271  HE3 TRP A 264      71.226 -37.430  14.424  1.00  2.15           H  
ATOM   4272  HZ2 TRP A 264      70.851 -39.570   9.950  1.00  2.15           H  
ATOM   4273  HZ3 TRP A 264      73.118 -37.441  12.901  1.00  2.15           H  
ATOM   4274  HH2 TRP A 264      72.956 -38.486  10.675  1.00  2.15           H  
ATOM   4275  N   GLY A 265      68.847 -40.718  15.815  1.00  2.65           N  
ATOM   4276  CA  GLY A 265      69.191 -42.127  15.546  1.00  2.65           C  
ATOM   4277  C   GLY A 265      69.159 -43.079  16.728  1.00  2.65           C  
ATOM   4278  O   GLY A 265      70.163 -43.734  17.024  1.00  2.65           O  
ATOM   4279  H   GLY A 265      69.606 -40.045  15.930  1.00  2.65           H  
ATOM   4280 1HA  GLY A 265      68.507 -42.501  14.780  1.00  2.65           H  
ATOM   4281 2HA  GLY A 265      70.179 -42.158  15.093  1.00  2.65           H  
ATOM   4282  N   ASP A 266      68.054 -43.090  17.462  1.00  3.23           N  
ATOM   4283  CA  ASP A 266      67.912 -43.895  18.690  1.00  3.23           C  
ATOM   4284  C   ASP A 266      69.130 -43.688  19.613  1.00  3.23           C  
ATOM   4285  O   ASP A 266      69.541 -44.602  20.327  1.00  3.23           O  
ATOM   4286  CB  ASP A 266      67.769 -45.390  18.351  1.00  3.23           C  
ATOM   4287  CG  ASP A 266      66.467 -45.766  17.578  1.00  3.23           C  
ATOM   4288  OD1 ASP A 266      65.379 -45.406  18.017  1.00  3.23           O  
ATOM   4289  OD2 ASP A 266      66.581 -46.407  16.559  1.00  3.23           O  
ATOM   4290  H   ASP A 266      67.285 -42.522  17.110  1.00  3.23           H  
ATOM   4291  HA  ASP A 266      67.018 -43.578  19.216  1.00  3.23           H  
ATOM   4292 1HB  ASP A 266      68.628 -45.708  17.757  1.00  3.23           H  
ATOM   4293 2HB  ASP A 266      67.796 -45.968  19.276  1.00  3.23           H  
ATOM   4294  N   SER A 267      69.681 -42.470  19.596  1.00  3.81           N  
ATOM   4295  CA  SER A 267      70.908 -42.137  20.297  1.00  3.81           C  
ATOM   4296  C   SER A 267      70.900 -40.943  21.257  1.00  3.81           C  
ATOM   4297  O   SER A 267      71.926 -40.672  21.870  1.00  3.81           O  
ATOM   4298  CB  SER A 267      71.981 -41.829  19.274  1.00  3.81           C  
ATOM   4299  OG  SER A 267      72.334 -42.939  18.437  1.00  3.81           O  
ATOM   4300  H   SER A 267      69.259 -41.778  18.999  1.00  3.81           H  
ATOM   4301  HA  SER A 267      71.203 -43.017  20.868  1.00  3.81           H  
ATOM   4302 1HB  SER A 267      71.642 -41.000  18.652  1.00  3.81           H  
ATOM   4303 2HB  SER A 267      72.822 -41.489  19.812  1.00  3.81           H  
ATOM   4304  HG  SER A 267      71.504 -43.234  17.992  1.00  3.81           H  
ATOM   4305  N   THR A 268      69.814 -40.165  21.319  1.00  4.32           N  
ATOM   4306  CA  THR A 268      69.707 -38.894  22.103  1.00  4.32           C  
ATOM   4307  C   THR A 268      70.523 -37.731  21.496  1.00  4.32           C  
ATOM   4308  O   THR A 268      70.020 -36.621  21.316  1.00  4.32           O  
ATOM   4309  CB  THR A 268      70.100 -39.089  23.580  1.00  4.32           C  
ATOM   4310  OG1 THR A 268      69.250 -40.077  24.181  1.00  4.32           O  
ATOM   4311  CG2 THR A 268      69.932 -37.778  24.329  1.00  4.32           C  
ATOM   4312  H   THR A 268      69.008 -40.467  20.800  1.00  4.32           H  
ATOM   4313  HA  THR A 268      68.680 -38.561  22.110  1.00  4.32           H  
ATOM   4314  HB  THR A 268      71.124 -39.398  23.667  1.00  4.32           H  
ATOM   4315  HG1 THR A 268      68.384 -39.701  24.395  1.00  4.32           H  
ATOM   4316 1HG2 THR A 268      70.206 -37.920  25.373  1.00  4.32           H  
ATOM   4317 2HG2 THR A 268      70.577 -37.021  23.884  1.00  4.32           H  
ATOM   4318 3HG2 THR A 268      68.893 -37.455  24.264  1.00  4.32           H  
ATOM   4319  N   PHE A 269      71.771 -38.010  21.199  1.00  4.70           N  
ATOM   4320  CA  PHE A 269      72.765 -37.113  20.638  1.00  4.70           C  
ATOM   4321  C   PHE A 269      73.539 -37.788  19.516  1.00  4.70           C  
ATOM   4322  O   PHE A 269      74.360 -38.643  19.806  1.00  4.70           O  
ATOM   4323  CB  PHE A 269      73.715 -36.654  21.722  1.00  4.70           C  
ATOM   4324  CG  PHE A 269      74.385 -37.771  22.430  1.00  4.70           C  
ATOM   4325  CD1 PHE A 269      75.573 -38.277  21.996  1.00  4.70           C  
ATOM   4326  CD2 PHE A 269      73.820 -38.301  23.565  1.00  4.70           C  
ATOM   4327  CE1 PHE A 269      76.190 -39.307  22.674  1.00  4.70           C  
ATOM   4328  CE2 PHE A 269      74.422 -39.327  24.246  1.00  4.70           C  
ATOM   4329  CZ  PHE A 269      75.616 -39.835  23.795  1.00  4.70           C  
ATOM   4330  H   PHE A 269      72.068 -38.951  21.419  1.00  4.70           H  
ATOM   4331  HA  PHE A 269      72.258 -36.238  20.229  1.00  4.70           H  
ATOM   4332 1HB  PHE A 269      74.483 -36.041  21.265  1.00  4.70           H  
ATOM   4333 2HB  PHE A 269      73.190 -36.035  22.451  1.00  4.70           H  
ATOM   4334  HD1 PHE A 269      76.025 -37.850  21.101  1.00  4.70           H  
ATOM   4335  HD2 PHE A 269      72.883 -37.894  23.921  1.00  4.70           H  
ATOM   4336  HE1 PHE A 269      77.129 -39.710  22.314  1.00  4.70           H  
ATOM   4337  HE2 PHE A 269      73.951 -39.738  25.139  1.00  4.70           H  
ATOM   4338  HZ  PHE A 269      76.102 -40.653  24.325  1.00  4.70           H  
ATOM   4339  N   CYS A 270      73.209 -37.458  18.251  1.00  4.92           N  
ATOM   4340  CA  CYS A 270      73.720 -38.047  17.005  1.00  4.92           C  
ATOM   4341  C   CYS A 270      72.718 -39.172  16.581  1.00  4.92           C  
ATOM   4342  O   CYS A 270      71.533 -39.018  16.867  1.00  4.92           O  
ATOM   4343  CB  CYS A 270      75.157 -38.558  17.203  1.00  4.92           C  
ATOM   4344  SG  CYS A 270      76.382 -37.330  17.804  1.00  4.92           S  
ATOM   4345  H   CYS A 270      72.526 -36.712  18.174  1.00  4.92           H  
ATOM   4346  HA  CYS A 270      73.738 -37.287  16.225  1.00  4.92           H  
ATOM   4347 1HB  CYS A 270      75.167 -39.399  17.834  1.00  4.92           H  
ATOM   4348 2HB  CYS A 270      75.538 -38.872  16.276  1.00  4.92           H  
ATOM   4349  N   MET A 271      73.019 -40.313  15.864  1.00  4.96           N  
ATOM   4350  CA  MET A 271      74.188 -40.970  15.233  1.00  4.96           C  
ATOM   4351  C   MET A 271      75.365 -41.469  16.102  1.00  4.96           C  
ATOM   4352  O   MET A 271      76.511 -41.149  15.797  1.00  4.96           O  
ATOM   4353  CB  MET A 271      74.676 -40.102  14.053  1.00  4.96           C  
ATOM   4354  CG  MET A 271      75.823 -40.662  13.265  1.00  4.96           C  
ATOM   4355  SD  MET A 271      75.376 -42.156  12.406  1.00  4.96           S  
ATOM   4356  CE  MET A 271      74.291 -41.455  11.163  1.00  4.96           C  
ATOM   4357  H   MET A 271      72.190 -40.868  15.712  1.00  4.96           H  
ATOM   4358  HA  MET A 271      73.795 -41.871  14.762  1.00  4.96           H  
ATOM   4359 1HB  MET A 271      73.867 -40.053  13.339  1.00  4.96           H  
ATOM   4360 2HB  MET A 271      74.887 -39.088  14.320  1.00  4.96           H  
ATOM   4361 1HG  MET A 271      76.161 -39.934  12.535  1.00  4.96           H  
ATOM   4362 2HG  MET A 271      76.659 -40.879  13.931  1.00  4.96           H  
ATOM   4363 1HE  MET A 271      73.917 -42.248  10.516  1.00  4.96           H  
ATOM   4364 2HE  MET A 271      73.452 -40.968  11.653  1.00  4.96           H  
ATOM   4365 3HE  MET A 271      74.841 -40.725  10.567  1.00  4.96           H  
ATOM   4366  N   ILE A 272      75.084 -42.294  17.138  1.00  4.81           N  
ATOM   4367  CA  ILE A 272      76.175 -42.822  17.971  1.00  4.81           C  
ATOM   4368  C   ILE A 272      76.587 -44.255  17.645  1.00  4.81           C  
ATOM   4369  O   ILE A 272      77.740 -44.494  17.298  1.00  4.81           O  
ATOM   4370  CB  ILE A 272      75.771 -42.751  19.467  1.00  4.81           C  
ATOM   4371  CG1 ILE A 272      75.527 -41.407  19.788  1.00  4.81           C  
ATOM   4372  CG2 ILE A 272      76.842 -43.251  20.391  1.00  4.81           C  
ATOM   4373  CD1 ILE A 272      76.736 -40.634  19.599  1.00  4.81           C  
ATOM   4374  H   ILE A 272      74.121 -42.528  17.382  1.00  4.81           H  
ATOM   4375  HA  ILE A 272      77.033 -42.183  17.821  1.00  4.81           H  
ATOM   4376  HB  ILE A 272      74.856 -43.316  19.619  1.00  4.81           H  
ATOM   4377 1HG1 ILE A 272      74.783 -41.029  19.141  1.00  4.81           H  
ATOM   4378 2HG1 ILE A 272      75.181 -41.310  20.816  1.00  4.81           H  
ATOM   4379 1HG2 ILE A 272      76.496 -43.154  21.422  1.00  4.81           H  
ATOM   4380 2HG2 ILE A 272      77.048 -44.248  20.188  1.00  4.81           H  
ATOM   4381 3HG2 ILE A 272      77.734 -42.665  20.261  1.00  4.81           H  
ATOM   4382 1HD1 ILE A 272      76.581 -39.612  19.817  1.00  4.81           H  
ATOM   4383 2HD1 ILE A 272      77.468 -41.046  20.274  1.00  4.81           H  
ATOM   4384 3HD1 ILE A 272      77.086 -40.717  18.570  1.00  4.81           H  
ATOM   4385  N   GLU A 273      75.690 -45.222  17.779  1.00  4.47           N  
ATOM   4386  CA  GLU A 273      76.061 -46.615  17.503  1.00  4.47           C  
ATOM   4387  C   GLU A 273      77.394 -47.014  18.184  1.00  4.47           C  
ATOM   4388  O   GLU A 273      78.237 -47.676  17.580  1.00  4.47           O  
ATOM   4389  CB  GLU A 273      76.155 -46.842  15.989  1.00  4.47           C  
ATOM   4390  CG  GLU A 273      74.844 -46.582  15.237  1.00  4.47           C  
ATOM   4391  CD  GLU A 273      74.909 -46.926  13.758  1.00  4.47           C  
ATOM   4392  OE1 GLU A 273      75.962 -47.291  13.291  1.00  4.47           O  
ATOM   4393  OE2 GLU A 273      73.898 -46.820  13.103  1.00  4.47           O  
ATOM   4394  H   GLU A 273      74.746 -44.996  18.061  1.00  4.47           H  
ATOM   4395  HA  GLU A 273      75.276 -47.261  17.897  1.00  4.47           H  
ATOM   4396 1HB  GLU A 273      76.922 -46.198  15.560  1.00  4.47           H  
ATOM   4397 2HB  GLU A 273      76.454 -47.873  15.796  1.00  4.47           H  
ATOM   4398 1HG  GLU A 273      74.052 -47.168  15.702  1.00  4.47           H  
ATOM   4399 2HG  GLU A 273      74.587 -45.526  15.346  1.00  4.47           H  
ATOM   4400  N   GLY A 274      77.563 -46.615  19.447  1.00  3.98           N  
ATOM   4401  CA  GLY A 274      78.772 -46.881  20.228  1.00  3.98           C  
ATOM   4402  C   GLY A 274      79.865 -45.778  20.202  1.00  3.98           C  
ATOM   4403  O   GLY A 274      80.814 -45.854  20.987  1.00  3.98           O  
ATOM   4404  H   GLY A 274      76.817 -46.091  19.873  1.00  3.98           H  
ATOM   4405 1HA  GLY A 274      78.481 -47.058  21.263  1.00  3.98           H  
ATOM   4406 2HA  GLY A 274      79.209 -47.813  19.875  1.00  3.98           H  
ATOM   4407  N   LYS A 275      79.742 -44.756  19.340  1.00  3.44           N  
ATOM   4408  CA  LYS A 275      80.759 -43.693  19.242  1.00  3.44           C  
ATOM   4409  C   LYS A 275      80.198 -42.263  19.123  1.00  3.44           C  
ATOM   4410  O   LYS A 275      79.329 -41.998  18.305  1.00  3.44           O  
ATOM   4411  CB  LYS A 275      81.628 -43.979  18.020  1.00  3.44           C  
ATOM   4412  CG  LYS A 275      82.744 -42.991  17.766  1.00  3.44           C  
ATOM   4413  CD  LYS A 275      83.533 -43.366  16.524  1.00  3.44           C  
ATOM   4414  CE  LYS A 275      84.551 -42.294  16.186  1.00  3.44           C  
ATOM   4415  NZ  LYS A 275      85.277 -42.595  14.917  1.00  3.44           N  
ATOM   4416  H   LYS A 275      78.954 -44.726  18.695  1.00  3.44           H  
ATOM   4417  HA  LYS A 275      81.375 -43.731  20.140  1.00  3.44           H  
ATOM   4418 1HB  LYS A 275      82.078 -44.965  18.129  1.00  3.44           H  
ATOM   4419 2HB  LYS A 275      80.994 -44.009  17.131  1.00  3.44           H  
ATOM   4420 1HG  LYS A 275      82.320 -42.003  17.610  1.00  3.44           H  
ATOM   4421 2HG  LYS A 275      83.409 -42.951  18.626  1.00  3.44           H  
ATOM   4422 1HD  LYS A 275      84.045 -44.316  16.681  1.00  3.44           H  
ATOM   4423 2HD  LYS A 275      82.848 -43.472  15.684  1.00  3.44           H  
ATOM   4424 1HE  LYS A 275      84.029 -41.345  16.083  1.00  3.44           H  
ATOM   4425 2HE  LYS A 275      85.274 -42.209  16.995  1.00  3.44           H  
ATOM   4426 1HZ  LYS A 275      85.927 -41.848  14.716  1.00  3.44           H  
ATOM   4427 2HZ  LYS A 275      85.776 -43.465  15.003  1.00  3.44           H  
ATOM   4428 3HZ  LYS A 275      84.612 -42.668  14.151  1.00  3.44           H  
ATOM   4429  N   HIS A 276      80.731 -41.312  19.894  1.00  2.96           N  
ATOM   4430  CA  HIS A 276      80.246 -39.928  19.780  1.00  2.96           C  
ATOM   4431  C   HIS A 276      80.580 -39.342  18.421  1.00  2.96           C  
ATOM   4432  O   HIS A 276      81.649 -39.609  17.878  1.00  2.96           O  
ATOM   4433  CB  HIS A 276      80.831 -39.042  20.878  1.00  2.96           C  
ATOM   4434  CG  HIS A 276      80.289 -39.294  22.248  1.00  2.96           C  
ATOM   4435  ND1 HIS A 276      80.583 -40.431  22.973  1.00  2.96           N  
ATOM   4436  CD2 HIS A 276      79.498 -38.531  23.044  1.00  2.96           C  
ATOM   4437  CE1 HIS A 276      79.979 -40.366  24.150  1.00  2.96           C  
ATOM   4438  NE2 HIS A 276      79.317 -39.225  24.218  1.00  2.96           N  
ATOM   4439  H   HIS A 276      81.454 -41.546  20.558  1.00  2.96           H  
ATOM   4440  HA  HIS A 276      79.187 -39.889  19.885  1.00  2.96           H  
ATOM   4441 1HB  HIS A 276      81.918 -39.130  20.899  1.00  2.96           H  
ATOM   4442 2HB  HIS A 276      80.593 -38.018  20.638  1.00  2.96           H  
ATOM   4443  HD2 HIS A 276      79.082 -37.552  22.799  1.00  2.96           H  
ATOM   4444  HE1 HIS A 276      80.025 -41.123  24.931  1.00  2.96           H  
ATOM   4445  HE2 HIS A 276      78.768 -38.909  25.006  1.00  2.96           H  
ATOM   4446  N   CYS A 277      79.704 -38.480  17.893  1.00  2.61           N  
ATOM   4447  CA  CYS A 277      79.998 -37.858  16.601  1.00  2.61           C  
ATOM   4448  C   CYS A 277      80.675 -36.496  16.779  1.00  2.61           C  
ATOM   4449  O   CYS A 277      81.148 -35.894  15.820  1.00  2.61           O  
ATOM   4450  CB  CYS A 277      78.736 -37.785  15.707  1.00  2.61           C  
ATOM   4451  SG  CYS A 277      77.338 -36.651  16.139  1.00  2.61           S  
ATOM   4452  H   CYS A 277      78.827 -38.284  18.360  1.00  2.61           H  
ATOM   4453  HA  CYS A 277      80.701 -38.501  16.071  1.00  2.61           H  
ATOM   4454 1HB  CYS A 277      79.052 -37.491  14.718  1.00  2.61           H  
ATOM   4455 2HB  CYS A 277      78.319 -38.791  15.614  1.00  2.61           H  
ATOM   4456  N   TRP A 278      80.704 -36.042  18.031  1.00  2.41           N  
ATOM   4457  CA  TRP A 278      81.289 -34.775  18.486  1.00  2.41           C  
ATOM   4458  C   TRP A 278      82.053 -35.018  19.772  1.00  2.41           C  
ATOM   4459  O   TRP A 278      82.002 -36.112  20.322  1.00  2.41           O  
ATOM   4460  CB  TRP A 278      80.259 -33.667  18.683  1.00  2.41           C  
ATOM   4461  CG  TRP A 278      79.570 -33.408  17.470  1.00  2.41           C  
ATOM   4462  CD1 TRP A 278      78.282 -33.632  17.185  1.00  2.41           C  
ATOM   4463  CD2 TRP A 278      80.179 -32.976  16.264  1.00  2.41           C  
ATOM   4464  NE1 TRP A 278      78.040 -33.336  15.887  1.00  2.41           N  
ATOM   4465  CE2 TRP A 278      79.193 -32.946  15.306  1.00  2.41           C  
ATOM   4466  CE3 TRP A 278      81.475 -32.640  15.922  1.00  2.41           C  
ATOM   4467  CZ2 TRP A 278      79.454 -32.589  14.021  1.00  2.41           C  
ATOM   4468  CZ3 TRP A 278      81.745 -32.275  14.629  1.00  2.41           C  
ATOM   4469  CH2 TRP A 278      80.766 -32.254  13.701  1.00  2.41           C  
ATOM   4470  H   TRP A 278      80.284 -36.633  18.728  1.00  2.41           H  
ATOM   4471  HA  TRP A 278      81.991 -34.422  17.736  1.00  2.41           H  
ATOM   4472 1HB  TRP A 278      79.535 -33.960  19.437  1.00  2.41           H  
ATOM   4473 2HB  TRP A 278      80.741 -32.745  19.016  1.00  2.41           H  
ATOM   4474  HD1 TRP A 278      77.544 -34.010  17.886  1.00  2.41           H  
ATOM   4475  HE1 TRP A 278      77.139 -33.433  15.409  1.00  2.41           H  
ATOM   4476  HE3 TRP A 278      82.265 -32.672  16.669  1.00  2.41           H  
ATOM   4477  HZ2 TRP A 278      78.686 -32.575  13.284  1.00  2.41           H  
ATOM   4478  HZ3 TRP A 278      82.770 -32.010  14.374  1.00  2.41           H  
ATOM   4479  HH2 TRP A 278      81.023 -31.977  12.695  1.00  2.41           H  
ATOM   4480  N   LYS A 279      82.754 -34.012  20.283  1.00  2.32           N  
ATOM   4481  CA  LYS A 279      83.478 -34.190  21.547  1.00  2.32           C  
ATOM   4482  C   LYS A 279      82.550 -34.021  22.766  1.00  2.32           C  
ATOM   4483  O   LYS A 279      83.009 -33.942  23.911  1.00  2.32           O  
ATOM   4484  CB  LYS A 279      84.609 -33.195  21.675  1.00  2.32           C  
ATOM   4485  CG  LYS A 279      85.755 -33.315  20.705  1.00  2.32           C  
ATOM   4486  CD  LYS A 279      86.759 -32.221  21.037  1.00  2.32           C  
ATOM   4487  CE  LYS A 279      87.994 -32.248  20.183  1.00  2.32           C  
ATOM   4488  NZ  LYS A 279      88.897 -31.131  20.546  1.00  2.32           N  
ATOM   4489  H   LYS A 279      82.792 -33.104  19.811  1.00  2.32           H  
ATOM   4490  HA  LYS A 279      83.886 -35.200  21.573  1.00  2.32           H  
ATOM   4491 1HB  LYS A 279      84.201 -32.229  21.551  1.00  2.32           H  
ATOM   4492 2HB  LYS A 279      85.020 -33.247  22.680  1.00  2.32           H  
ATOM   4493 1HG  LYS A 279      86.223 -34.297  20.786  1.00  2.32           H  
ATOM   4494 2HG  LYS A 279      85.390 -33.173  19.685  1.00  2.32           H  
ATOM   4495 1HD  LYS A 279      86.284 -31.250  20.900  1.00  2.32           H  
ATOM   4496 2HD  LYS A 279      87.057 -32.308  22.080  1.00  2.32           H  
ATOM   4497 1HE  LYS A 279      88.518 -33.188  20.339  1.00  2.32           H  
ATOM   4498 2HE  LYS A 279      87.727 -32.158  19.128  1.00  2.32           H  
ATOM   4499 1HZ  LYS A 279      89.755 -31.170  19.970  1.00  2.32           H  
ATOM   4500 2HZ  LYS A 279      88.417 -30.241  20.390  1.00  2.32           H  
ATOM   4501 3HZ  LYS A 279      89.152 -31.206  21.512  1.00  2.32           H  
ATOM   4502  N   CYS A 280      81.256 -33.908  22.497  1.00  2.29           N  
ATOM   4503  CA  CYS A 280      80.213 -33.745  23.490  1.00  2.29           C  
ATOM   4504  C   CYS A 280      78.951 -34.418  22.978  1.00  2.29           C  
ATOM   4505  O   CYS A 280      78.773 -34.549  21.765  1.00  2.29           O  
ATOM   4506  CB  CYS A 280      79.875 -32.265  23.631  1.00  2.29           C  
ATOM   4507  SG  CYS A 280      79.152 -31.581  22.108  1.00  2.29           S  
ATOM   4508  H   CYS A 280      80.983 -33.971  21.531  1.00  2.29           H  
ATOM   4509  HA  CYS A 280      80.547 -34.180  24.431  1.00  2.29           H  
ATOM   4510 1HB  CYS A 280      79.182 -32.083  24.430  1.00  2.29           H  
ATOM   4511 2HB  CYS A 280      80.761 -31.726  23.861  1.00  2.29           H  
ATOM   4512  HG  CYS A 280      78.956 -30.353  22.587  1.00  2.29           H  
ATOM   4513  N   PRO A 281      77.988 -34.738  23.842  1.00  2.25           N  
ATOM   4514  CA  PRO A 281      76.697 -35.259  23.469  1.00  2.25           C  
ATOM   4515  C   PRO A 281      75.807 -34.141  22.949  1.00  2.25           C  
ATOM   4516  O   PRO A 281      74.825 -33.756  23.584  1.00  2.25           O  
ATOM   4517  CB  PRO A 281      76.202 -35.868  24.784  1.00  2.25           C  
ATOM   4518  CG  PRO A 281      76.833 -35.017  25.855  1.00  2.25           C  
ATOM   4519  CD  PRO A 281      78.215 -34.682  25.307  1.00  2.25           C  
ATOM   4520  HA  PRO A 281      76.848 -36.018  22.697  1.00  2.25           H  
ATOM   4521 1HB  PRO A 281      75.103 -35.847  24.808  1.00  2.25           H  
ATOM   4522 2HB  PRO A 281      76.502 -36.924  24.846  1.00  2.25           H  
ATOM   4523 1HG  PRO A 281      76.222 -34.119  26.033  1.00  2.25           H  
ATOM   4524 2HG  PRO A 281      76.871 -35.569  26.808  1.00  2.25           H  
ATOM   4525 1HD  PRO A 281      78.492 -33.698  25.660  1.00  2.25           H  
ATOM   4526 2HD  PRO A 281      78.942 -35.450  25.610  1.00  2.25           H  
ATOM   4527  N   ALA A 282      76.184 -33.602  21.790  1.00  2.15           N  
ATOM   4528  CA  ALA A 282      75.491 -32.464  21.205  1.00  2.15           C  
ATOM   4529  C   ALA A 282      74.016 -32.758  21.103  1.00  2.15           C  
ATOM   4530  O   ALA A 282      73.620 -33.750  20.495  1.00  2.15           O  
ATOM   4531  CB  ALA A 282      76.045 -32.161  19.825  1.00  2.15           C  
ATOM   4532  H   ALA A 282      77.012 -33.983  21.337  1.00  2.15           H  
ATOM   4533  HA  ALA A 282      75.631 -31.601  21.856  1.00  2.15           H  
ATOM   4534 1HB  ALA A 282      75.522 -31.305  19.406  1.00  2.15           H  
ATOM   4535 2HB  ALA A 282      77.109 -31.939  19.889  1.00  2.15           H  
ATOM   4536 3HB  ALA A 282      75.895 -33.024  19.184  1.00  2.15           H  
ATOM   4537  N   ARG A 283      73.203 -31.846  21.609  1.00  1.96           N  
ATOM   4538  CA  ARG A 283      71.762 -32.018  21.616  1.00  1.96           C  
ATOM   4539  C   ARG A 283      71.101 -31.807  20.263  1.00  1.96           C  
ATOM   4540  O   ARG A 283      71.386 -30.845  19.542  1.00  1.96           O  
ATOM   4541  CB  ARG A 283      71.164 -31.063  22.629  1.00  1.96           C  
ATOM   4542  CG  ARG A 283      71.548 -31.357  24.073  1.00  1.96           C  
ATOM   4543  CD  ARG A 283      71.104 -30.275  25.002  1.00  1.96           C  
ATOM   4544  NE  ARG A 283      69.661 -30.118  25.039  1.00  1.96           N  
ATOM   4545  CZ  ARG A 283      68.820 -30.808  25.837  1.00  1.96           C  
ATOM   4546  NH1 ARG A 283      69.289 -31.725  26.662  1.00  1.96           N  
ATOM   4547  NH2 ARG A 283      67.524 -30.560  25.794  1.00  1.96           N  
ATOM   4548  H   ARG A 283      73.602 -31.038  22.062  1.00  1.96           H  
ATOM   4549  HA  ARG A 283      71.552 -33.039  21.940  1.00  1.96           H  
ATOM   4550 1HB  ARG A 283      71.461 -30.040  22.398  1.00  1.96           H  
ATOM   4551 2HB  ARG A 283      70.078 -31.112  22.569  1.00  1.96           H  
ATOM   4552 1HG  ARG A 283      71.081 -32.290  24.386  1.00  1.96           H  
ATOM   4553 2HG  ARG A 283      72.634 -31.456  24.148  1.00  1.96           H  
ATOM   4554 1HD  ARG A 283      71.450 -30.495  26.011  1.00  1.96           H  
ATOM   4555 2HD  ARG A 283      71.532 -29.327  24.673  1.00  1.96           H  
ATOM   4556  HE  ARG A 283      69.263 -29.397  24.417  1.00  1.96           H  
ATOM   4557 1HH1 ARG A 283      70.280 -31.913  26.695  1.00  1.96           H  
ATOM   4558 2HH1 ARG A 283      68.656 -32.237  27.259  1.00  1.96           H  
ATOM   4559 1HH2 ARG A 283      67.166 -29.852  25.162  1.00  1.96           H  
ATOM   4560 2HH2 ARG A 283      66.893 -31.069  26.391  1.00  1.96           H  
ATOM   4561  N   ILE A 284      70.138 -32.657  19.944  1.00  1.73           N  
ATOM   4562  CA  ILE A 284      69.436 -32.512  18.684  1.00  1.73           C  
ATOM   4563  C   ILE A 284      68.280 -31.540  18.832  1.00  1.73           C  
ATOM   4564  O   ILE A 284      67.137 -31.944  18.988  1.00  1.73           O  
ATOM   4565  CB  ILE A 284      68.915 -33.888  18.250  1.00  1.73           C  
ATOM   4566  CG1 ILE A 284      70.084 -34.846  18.159  1.00  1.73           C  
ATOM   4567  CG2 ILE A 284      68.162 -33.804  16.943  1.00  1.73           C  
ATOM   4568  CD1 ILE A 284      69.670 -36.230  17.935  1.00  1.73           C  
ATOM   4569  H   ILE A 284      69.911 -33.427  20.562  1.00  1.73           H  
ATOM   4570  HA  ILE A 284      70.126 -32.129  17.934  1.00  1.73           H  
ATOM   4571  HB  ILE A 284      68.237 -34.270  19.022  1.00  1.73           H  
ATOM   4572 1HG1 ILE A 284      70.713 -34.550  17.346  1.00  1.73           H  
ATOM   4573 2HG1 ILE A 284      70.659 -34.799  19.085  1.00  1.73           H  
ATOM   4574 1HG2 ILE A 284      67.789 -34.789  16.665  1.00  1.73           H  
ATOM   4575 2HG2 ILE A 284      67.339 -33.125  17.074  1.00  1.73           H  
ATOM   4576 3HG2 ILE A 284      68.809 -33.436  16.168  1.00  1.73           H  
ATOM   4577 1HD1 ILE A 284      70.532 -36.876  17.867  1.00  1.73           H  
ATOM   4578 2HD1 ILE A 284      69.040 -36.550  18.764  1.00  1.73           H  
ATOM   4579 3HD1 ILE A 284      69.121 -36.252  17.017  1.00  1.73           H  
ATOM   4580  N   GLU A 285      68.604 -30.252  18.760  1.00  1.50           N  
ATOM   4581  CA  GLU A 285      67.626 -29.174  18.984  1.00  1.50           C  
ATOM   4582  C   GLU A 285      67.076 -28.474  17.740  1.00  1.50           C  
ATOM   4583  O   GLU A 285      66.397 -27.451  17.859  1.00  1.50           O  
ATOM   4584  CB  GLU A 285      68.211 -28.111  19.914  1.00  1.50           C  
ATOM   4585  CG  GLU A 285      68.501 -28.607  21.329  1.00  1.50           C  
ATOM   4586  CD  GLU A 285      69.034 -27.527  22.252  1.00  1.50           C  
ATOM   4587  OE1 GLU A 285      69.278 -26.440  21.787  1.00  1.50           O  
ATOM   4588  OE2 GLU A 285      69.157 -27.781  23.434  1.00  1.50           O  
ATOM   4589  H   GLU A 285      69.597 -30.045  18.641  1.00  1.50           H  
ATOM   4590  HA  GLU A 285      66.771 -29.619  19.496  1.00  1.50           H  
ATOM   4591 1HB  GLU A 285      69.145 -27.736  19.493  1.00  1.50           H  
ATOM   4592 2HB  GLU A 285      67.520 -27.271  19.984  1.00  1.50           H  
ATOM   4593 1HG  GLU A 285      67.593 -29.028  21.755  1.00  1.50           H  
ATOM   4594 2HG  GLU A 285      69.230 -29.398  21.249  1.00  1.50           H  
ATOM   4595  N   GLY A 286      67.406 -28.965  16.558  1.00  1.33           N  
ATOM   4596  CA  GLY A 286      66.939 -28.311  15.338  1.00  1.33           C  
ATOM   4597  C   GLY A 286      65.613 -28.877  14.840  1.00  1.33           C  
ATOM   4598  O   GLY A 286      64.933 -29.622  15.549  1.00  1.33           O  
ATOM   4599  H   GLY A 286      67.963 -29.805  16.515  1.00  1.33           H  
ATOM   4600 1HA  GLY A 286      66.826 -27.245  15.526  1.00  1.33           H  
ATOM   4601 2HA  GLY A 286      67.694 -28.413  14.560  1.00  1.33           H  
ATOM   4602  N   HIS A 287      65.284 -28.561  13.595  1.00  1.22           N  
ATOM   4603  CA  HIS A 287      64.059 -29.029  12.949  1.00  1.22           C  
ATOM   4604  C   HIS A 287      64.375 -29.409  11.504  1.00  1.22           C  
ATOM   4605  O   HIS A 287      65.473 -29.151  11.010  1.00  1.22           O  
ATOM   4606  CB  HIS A 287      62.940 -27.957  13.003  1.00  1.22           C  
ATOM   4607  CG  HIS A 287      63.212 -26.655  12.264  1.00  1.22           C  
ATOM   4608  ND1 HIS A 287      62.976 -26.503  10.924  1.00  1.22           N  
ATOM   4609  CD2 HIS A 287      63.645 -25.455  12.697  1.00  1.22           C  
ATOM   4610  CE1 HIS A 287      63.268 -25.275  10.557  1.00  1.22           C  
ATOM   4611  NE2 HIS A 287      63.673 -24.619  11.609  1.00  1.22           N  
ATOM   4612  H   HIS A 287      65.872 -27.883  13.118  1.00  1.22           H  
ATOM   4613  HA  HIS A 287      63.684 -29.915  13.453  1.00  1.22           H  
ATOM   4614 1HB  HIS A 287      62.024 -28.380  12.587  1.00  1.22           H  
ATOM   4615 2HB  HIS A 287      62.731 -27.711  14.044  1.00  1.22           H  
ATOM   4616  HD1 HIS A 287      62.579 -27.201  10.287  1.00  1.22           H  
ATOM   4617  HD2 HIS A 287      63.942 -25.084  13.679  1.00  1.22           H  
ATOM   4618  HE1 HIS A 287      63.142 -24.975   9.513  1.00  1.22           H  
ATOM   4619  N   ASP A 288      63.483 -30.147  10.843  1.00  1.17           N  
ATOM   4620  CA  ASP A 288      63.721 -30.415   9.426  1.00  1.17           C  
ATOM   4621  C   ASP A 288      63.649 -29.087   8.726  1.00  1.17           C  
ATOM   4622  O   ASP A 288      62.714 -28.331   8.970  1.00  1.17           O  
ATOM   4623  CB  ASP A 288      62.711 -31.348   8.776  1.00  1.17           C  
ATOM   4624  CG  ASP A 288      63.203 -31.791   7.359  1.00  1.17           C  
ATOM   4625  OD1 ASP A 288      62.982 -31.111   6.341  1.00  1.17           O  
ATOM   4626  OD2 ASP A 288      63.801 -32.838   7.313  1.00  1.17           O  
ATOM   4627  H   ASP A 288      62.617 -30.419  11.283  1.00  1.17           H  
ATOM   4628  HA  ASP A 288      64.725 -30.826   9.297  1.00  1.17           H  
ATOM   4629 1HB  ASP A 288      62.570 -32.235   9.396  1.00  1.17           H  
ATOM   4630 2HB  ASP A 288      61.747 -30.843   8.684  1.00  1.17           H  
ATOM   4631  N   ILE A 289      64.551 -28.809   7.816  1.00  1.16           N  
ATOM   4632  CA  ILE A 289      64.497 -27.517   7.161  1.00  1.16           C  
ATOM   4633  C   ILE A 289      63.175 -27.213   6.433  1.00  1.16           C  
ATOM   4634  O   ILE A 289      62.832 -26.042   6.316  1.00  1.16           O  
ATOM   4635  CB  ILE A 289      65.667 -27.372   6.175  1.00  1.16           C  
ATOM   4636  CG1 ILE A 289      65.831 -25.906   5.783  1.00  1.16           C  
ATOM   4637  CG2 ILE A 289      65.459 -28.235   4.944  1.00  1.16           C  
ATOM   4638  CD1 ILE A 289      67.135 -25.623   5.106  1.00  1.16           C  
ATOM   4639  H   ILE A 289      65.292 -29.467   7.613  1.00  1.16           H  
ATOM   4640  HA  ILE A 289      64.624 -26.757   7.931  1.00  1.16           H  
ATOM   4641  HB  ILE A 289      66.563 -27.693   6.646  1.00  1.16           H  
ATOM   4642 1HG1 ILE A 289      65.026 -25.634   5.106  1.00  1.16           H  
ATOM   4643 2HG1 ILE A 289      65.754 -25.289   6.677  1.00  1.16           H  
ATOM   4644 1HG2 ILE A 289      66.314 -28.129   4.277  1.00  1.16           H  
ATOM   4645 2HG2 ILE A 289      65.361 -29.280   5.246  1.00  1.16           H  
ATOM   4646 3HG2 ILE A 289      64.560 -27.924   4.417  1.00  1.16           H  
ATOM   4647 1HD1 ILE A 289      67.221 -24.578   4.833  1.00  1.16           H  
ATOM   4648 2HD1 ILE A 289      67.917 -25.878   5.796  1.00  1.16           H  
ATOM   4649 3HD1 ILE A 289      67.217 -26.229   4.208  1.00  1.16           H  
ATOM   4650  N   SER A 290      62.419 -28.233   5.983  1.00  1.19           N  
ATOM   4651  CA  SER A 290      61.170 -28.023   5.236  1.00  1.19           C  
ATOM   4652  C   SER A 290      59.951 -27.517   6.047  1.00  1.19           C  
ATOM   4653  O   SER A 290      58.925 -27.128   5.466  1.00  1.19           O  
ATOM   4654  CB  SER A 290      60.803 -29.318   4.533  1.00  1.19           C  
ATOM   4655  OG  SER A 290      60.497 -30.317   5.458  1.00  1.19           O  
ATOM   4656  H   SER A 290      62.720 -29.203   6.151  1.00  1.19           H  
ATOM   4657  HA  SER A 290      61.386 -27.284   4.467  1.00  1.19           H  
ATOM   4658 1HB  SER A 290      59.947 -29.145   3.882  1.00  1.19           H  
ATOM   4659 2HB  SER A 290      61.635 -29.643   3.906  1.00  1.19           H  
ATOM   4660  HG  SER A 290      61.363 -30.585   5.848  1.00  1.19           H  
ATOM   4661  N   GLN A 291      60.032 -27.564   7.369  1.00  1.24           N  
ATOM   4662  CA  GLN A 291      58.914 -27.168   8.228  1.00  1.24           C  
ATOM   4663  C   GLN A 291      59.496 -26.358   9.403  1.00  1.24           C  
ATOM   4664  O   GLN A 291      60.642 -26.584   9.761  1.00  1.24           O  
ATOM   4665  CB  GLN A 291      58.182 -28.431   8.713  1.00  1.24           C  
ATOM   4666  CG  GLN A 291      57.602 -29.390   7.641  1.00  1.24           C  
ATOM   4667  CD  GLN A 291      56.339 -28.871   6.989  1.00  1.24           C  
ATOM   4668  OE1 GLN A 291      55.577 -28.144   7.615  1.00  1.24           O  
ATOM   4669  NE2 GLN A 291      56.099 -29.249   5.738  1.00  1.24           N  
ATOM   4670  H   GLN A 291      60.906 -27.872   7.800  1.00  1.24           H  
ATOM   4671  HA  GLN A 291      58.227 -26.528   7.674  1.00  1.24           H  
ATOM   4672 1HB  GLN A 291      58.812 -28.994   9.402  1.00  1.24           H  
ATOM   4673 2HB  GLN A 291      57.311 -28.095   9.231  1.00  1.24           H  
ATOM   4674 1HG  GLN A 291      58.337 -29.582   6.870  1.00  1.24           H  
ATOM   4675 2HG  GLN A 291      57.353 -30.327   8.134  1.00  1.24           H  
ATOM   4676 1HE2 GLN A 291      55.274 -28.932   5.266  1.00  1.24           H  
ATOM   4677 2HE2 GLN A 291      56.744 -29.849   5.261  1.00  1.24           H  
ATOM   4678  N   PHE A 292      58.758 -25.445  10.043  1.00  1.30           N  
ATOM   4679  CA  PHE A 292      59.426 -24.741  11.157  1.00  1.30           C  
ATOM   4680  C   PHE A 292      58.472 -24.390  12.292  1.00  1.30           C  
ATOM   4681  O   PHE A 292      57.259 -24.559  12.175  1.00  1.30           O  
ATOM   4682  CB  PHE A 292      60.109 -23.466  10.646  1.00  1.30           C  
ATOM   4683  CG  PHE A 292      59.167 -22.378  10.268  1.00  1.30           C  
ATOM   4684  CD1 PHE A 292      58.924 -21.374  11.160  1.00  1.30           C  
ATOM   4685  CD2 PHE A 292      58.484 -22.362   9.092  1.00  1.30           C  
ATOM   4686  CE1 PHE A 292      58.038 -20.368  10.895  1.00  1.30           C  
ATOM   4687  CE2 PHE A 292      57.584 -21.333   8.845  1.00  1.30           C  
ATOM   4688  CZ  PHE A 292      57.384 -20.349   9.754  1.00  1.30           C  
ATOM   4689  H   PHE A 292      57.802 -25.220   9.757  1.00  1.30           H  
ATOM   4690  HA  PHE A 292      60.192 -25.397  11.571  1.00  1.30           H  
ATOM   4691 1HB  PHE A 292      60.782 -23.083  11.407  1.00  1.30           H  
ATOM   4692 2HB  PHE A 292      60.716 -23.707   9.773  1.00  1.30           H  
ATOM   4693  HD1 PHE A 292      59.453 -21.386  12.106  1.00  1.30           H  
ATOM   4694  HD2 PHE A 292      58.635 -23.156   8.358  1.00  1.30           H  
ATOM   4695  HE1 PHE A 292      57.847 -19.585  11.620  1.00  1.30           H  
ATOM   4696  HE2 PHE A 292      57.034 -21.296   7.913  1.00  1.30           H  
ATOM   4697  HZ  PHE A 292      56.691 -19.562   9.564  1.00  1.30           H  
ATOM   4698  N   HIS A 293      59.024 -23.931  13.414  1.00  1.34           N  
ATOM   4699  CA  HIS A 293      58.195 -23.593  14.563  1.00  1.34           C  
ATOM   4700  C   HIS A 293      57.235 -22.471  14.150  1.00  1.34           C  
ATOM   4701  O   HIS A 293      57.686 -21.352  13.874  1.00  1.34           O  
ATOM   4702  CB  HIS A 293      59.058 -23.068  15.700  1.00  1.34           C  
ATOM   4703  CG  HIS A 293      60.155 -23.976  16.179  1.00  1.34           C  
ATOM   4704  ND1 HIS A 293      60.769 -23.785  17.396  1.00  1.34           N  
ATOM   4705  CD2 HIS A 293      60.790 -25.031  15.596  1.00  1.34           C  
ATOM   4706  CE1 HIS A 293      61.724 -24.670  17.556  1.00  1.34           C  
ATOM   4707  NE2 HIS A 293      61.783 -25.439  16.478  1.00  1.34           N  
ATOM   4708  H   HIS A 293      60.026 -23.823  13.472  1.00  1.34           H  
ATOM   4709  HA  HIS A 293      57.642 -24.461  14.900  1.00  1.34           H  
ATOM   4710 1HB  HIS A 293      59.513 -22.129  15.401  1.00  1.34           H  
ATOM   4711 2HB  HIS A 293      58.416 -22.856  16.555  1.00  1.34           H  
ATOM   4712  HD1 HIS A 293      60.546 -23.070  18.061  1.00  1.34           H  
ATOM   4713  HD2 HIS A 293      60.669 -25.536  14.634  1.00  1.34           H  
ATOM   4714  HE1 HIS A 293      62.320 -24.667  18.468  1.00  1.34           H  
ATOM   4715  N   PHE A 294      55.928 -22.712  14.234  1.00  1.35           N  
ATOM   4716  CA  PHE A 294      54.904 -21.798  13.709  1.00  1.35           C  
ATOM   4717  C   PHE A 294      55.088 -20.317  14.015  1.00  1.35           C  
ATOM   4718  O   PHE A 294      54.899 -19.477  13.143  1.00  1.35           O  
ATOM   4719  CB  PHE A 294      53.521 -22.170  14.252  1.00  1.35           C  
ATOM   4720  CG  PHE A 294      52.423 -21.248  13.749  1.00  1.35           C  
ATOM   4721  CD1 PHE A 294      51.749 -21.523  12.577  1.00  1.35           C  
ATOM   4722  CD2 PHE A 294      52.104 -20.075  14.425  1.00  1.35           C  
ATOM   4723  CE1 PHE A 294      50.774 -20.667  12.107  1.00  1.35           C  
ATOM   4724  CE2 PHE A 294      51.133 -19.215  13.942  1.00  1.35           C  
ATOM   4725  CZ  PHE A 294      50.465 -19.519  12.780  1.00  1.35           C  
ATOM   4726  H   PHE A 294      55.636 -23.623  14.561  1.00  1.35           H  
ATOM   4727  HA  PHE A 294      54.893 -21.910  12.629  1.00  1.35           H  
ATOM   4728 1HB  PHE A 294      53.273 -23.188  13.952  1.00  1.35           H  
ATOM   4729 2HB  PHE A 294      53.526 -22.139  15.343  1.00  1.35           H  
ATOM   4730  HD1 PHE A 294      51.984 -22.432  12.025  1.00  1.35           H  
ATOM   4731  HD2 PHE A 294      52.629 -19.833  15.344  1.00  1.35           H  
ATOM   4732  HE1 PHE A 294      50.243 -20.905  11.193  1.00  1.35           H  
ATOM   4733  HE2 PHE A 294      50.896 -18.300  14.480  1.00  1.35           H  
ATOM   4734  HZ  PHE A 294      49.694 -18.852  12.388  1.00  1.35           H  
ATOM   4735  N   SER A 295      55.408 -19.999  15.257  1.00  1.32           N  
ATOM   4736  CA  SER A 295      55.457 -18.622  15.731  1.00  1.32           C  
ATOM   4737  C   SER A 295      56.750 -17.849  15.462  1.00  1.32           C  
ATOM   4738  O   SER A 295      56.872 -16.712  15.917  1.00  1.32           O  
ATOM   4739  CB  SER A 295      55.167 -18.599  17.216  1.00  1.32           C  
ATOM   4740  OG  SER A 295      56.168 -19.266  17.934  1.00  1.32           O  
ATOM   4741  H   SER A 295      55.599 -20.747  15.906  1.00  1.32           H  
ATOM   4742  HA  SER A 295      54.652 -18.084  15.228  1.00  1.32           H  
ATOM   4743 1HB  SER A 295      55.100 -17.566  17.554  1.00  1.32           H  
ATOM   4744 2HB  SER A 295      54.202 -19.072  17.407  1.00  1.32           H  
ATOM   4745  HG  SER A 295      57.001 -18.861  17.666  1.00  1.32           H  
ATOM   4746  N   THR A 296      57.723 -18.450  14.774  1.00  1.27           N  
ATOM   4747  CA  THR A 296      59.006 -17.769  14.558  1.00  1.27           C  
ATOM   4748  C   THR A 296      58.834 -16.371  13.956  1.00  1.27           C  
ATOM   4749  O   THR A 296      58.189 -16.194  12.917  1.00  1.27           O  
ATOM   4750  CB  THR A 296      59.896 -18.573  13.609  1.00  1.27           C  
ATOM   4751  OG1 THR A 296      60.060 -19.897  14.131  1.00  1.27           O  
ATOM   4752  CG2 THR A 296      61.250 -17.901  13.480  1.00  1.27           C  
ATOM   4753  H   THR A 296      57.580 -19.394  14.408  1.00  1.27           H  
ATOM   4754  HA  THR A 296      59.510 -17.660  15.521  1.00  1.27           H  
ATOM   4755  HB  THR A 296      59.449 -18.612  12.642  1.00  1.27           H  
ATOM   4756  HG1 THR A 296      59.182 -20.356  14.121  1.00  1.27           H  
ATOM   4757 1HG2 THR A 296      61.880 -18.445  12.803  1.00  1.27           H  
ATOM   4758 2HG2 THR A 296      61.106 -16.901  13.101  1.00  1.27           H  
ATOM   4759 3HG2 THR A 296      61.720 -17.858  14.454  1.00  1.27           H  
ATOM   4760  N   ARG A 297      59.459 -15.387  14.608  1.00  1.20           N  
ATOM   4761  CA  ARG A 297      59.399 -13.978  14.235  1.00  1.20           C  
ATOM   4762  C   ARG A 297      60.651 -13.508  13.502  1.00  1.20           C  
ATOM   4763  O   ARG A 297      61.685 -14.173  13.502  1.00  1.20           O  
ATOM   4764  CB  ARG A 297      59.272 -13.140  15.494  1.00  1.20           C  
ATOM   4765  CG  ARG A 297      58.061 -13.437  16.344  1.00  1.20           C  
ATOM   4766  CD  ARG A 297      58.170 -12.764  17.662  1.00  1.20           C  
ATOM   4767  NE  ARG A 297      59.320 -13.291  18.412  1.00  1.20           N  
ATOM   4768  CZ  ARG A 297      59.727 -12.874  19.629  1.00  1.20           C  
ATOM   4769  NH1 ARG A 297      59.055 -11.932  20.276  1.00  1.20           N  
ATOM   4770  NH2 ARG A 297      60.810 -13.417  20.167  1.00  1.20           N  
ATOM   4771  H   ARG A 297      59.987 -15.612  15.463  1.00  1.20           H  
ATOM   4772  HA  ARG A 297      58.530 -13.825  13.596  1.00  1.20           H  
ATOM   4773 1HB  ARG A 297      60.155 -13.290  16.115  1.00  1.20           H  
ATOM   4774 2HB  ARG A 297      59.235 -12.085  15.231  1.00  1.20           H  
ATOM   4775 1HG  ARG A 297      57.154 -13.107  15.842  1.00  1.20           H  
ATOM   4776 2HG  ARG A 297      58.011 -14.512  16.525  1.00  1.20           H  
ATOM   4777 1HD  ARG A 297      58.314 -11.694  17.521  1.00  1.20           H  
ATOM   4778 2HD  ARG A 297      57.268 -12.943  18.245  1.00  1.20           H  
ATOM   4779  HE  ARG A 297      59.881 -14.046  17.962  1.00  1.20           H  
ATOM   4780 1HH1 ARG A 297      58.230 -11.523  19.860  1.00  1.20           H  
ATOM   4781 2HH1 ARG A 297      59.366 -11.626  21.187  1.00  1.20           H  
ATOM   4782 1HH2 ARG A 297      61.346 -14.134  19.627  1.00  1.20           H  
ATOM   4783 2HH2 ARG A 297      61.134 -13.123  21.070  1.00  1.20           H  
ATOM   4784  N   LYS A 298      60.581 -12.315  12.920  1.00  1.11           N  
ATOM   4785  CA  LYS A 298      61.738 -11.690  12.265  1.00  1.11           C  
ATOM   4786  C   LYS A 298      62.913 -11.429  13.234  1.00  1.11           C  
ATOM   4787  O   LYS A 298      64.043 -11.207  12.821  1.00  1.11           O  
ATOM   4788  CB  LYS A 298      61.308 -10.387  11.597  1.00  1.11           C  
ATOM   4789  CG  LYS A 298      60.903  -9.280  12.555  1.00  1.11           C  
ATOM   4790  CD  LYS A 298      60.431  -8.043  11.798  1.00  1.11           C  
ATOM   4791  CE  LYS A 298      60.051  -6.917  12.754  1.00  1.11           C  
ATOM   4792  NZ  LYS A 298      59.550  -5.717  12.029  1.00  1.11           N  
ATOM   4793  H   LYS A 298      59.702 -11.817  12.924  1.00  1.11           H  
ATOM   4794  HA  LYS A 298      62.095 -12.369  11.490  1.00  1.11           H  
ATOM   4795 1HB  LYS A 298      62.122 -10.007  10.990  1.00  1.11           H  
ATOM   4796 2HB  LYS A 298      60.471 -10.578  10.929  1.00  1.11           H  
ATOM   4797 1HG  LYS A 298      60.107  -9.629  13.214  1.00  1.11           H  
ATOM   4798 2HG  LYS A 298      61.761  -9.004  13.163  1.00  1.11           H  
ATOM   4799 1HD  LYS A 298      61.230  -7.696  11.139  1.00  1.11           H  
ATOM   4800 2HD  LYS A 298      59.567  -8.299  11.181  1.00  1.11           H  
ATOM   4801 1HE  LYS A 298      59.275  -7.272  13.430  1.00  1.11           H  
ATOM   4802 2HE  LYS A 298      60.928  -6.637  13.338  1.00  1.11           H  
ATOM   4803 1HZ  LYS A 298      59.310  -4.996  12.696  1.00  1.11           H  
ATOM   4804 2HZ  LYS A 298      60.268  -5.374  11.406  1.00  1.11           H  
ATOM   4805 3HZ  LYS A 298      58.730  -5.964  11.493  1.00  1.11           H  
ATOM   4806  N   LYS A 299      62.638 -11.415  14.530  1.00  1.03           N  
ATOM   4807  CA  LYS A 299      63.660 -11.178  15.545  1.00  1.03           C  
ATOM   4808  C   LYS A 299      64.318 -12.468  16.052  1.00  1.03           C  
ATOM   4809  O   LYS A 299      65.182 -12.420  16.931  1.00  1.03           O  
ATOM   4810  CB  LYS A 299      63.053 -10.433  16.727  1.00  1.03           C  
ATOM   4811  CG  LYS A 299      62.571  -9.021  16.406  1.00  1.03           C  
ATOM   4812  CD  LYS A 299      62.012  -8.337  17.645  1.00  1.03           C  
ATOM   4813  CE  LYS A 299      61.541  -6.918  17.340  1.00  1.03           C  
ATOM   4814  NZ  LYS A 299      60.972  -6.253  18.546  1.00  1.03           N  
ATOM   4815  H   LYS A 299      61.693 -11.595  14.826  1.00  1.03           H  
ATOM   4816  HA  LYS A 299      64.444 -10.561  15.105  1.00  1.03           H  
ATOM   4817 1HB  LYS A 299      62.203 -11.003  17.111  1.00  1.03           H  
ATOM   4818 2HB  LYS A 299      63.788 -10.364  17.529  1.00  1.03           H  
ATOM   4819 1HG  LYS A 299      63.402  -8.434  16.013  1.00  1.03           H  
ATOM   4820 2HG  LYS A 299      61.792  -9.067  15.649  1.00  1.03           H  
ATOM   4821 1HD  LYS A 299      61.171  -8.916  18.028  1.00  1.03           H  
ATOM   4822 2HD  LYS A 299      62.782  -8.295  18.416  1.00  1.03           H  
ATOM   4823 1HE  LYS A 299      62.385  -6.332  16.978  1.00  1.03           H  
ATOM   4824 2HE  LYS A 299      60.777  -6.955  16.563  1.00  1.03           H  
ATOM   4825 1HZ  LYS A 299      60.672  -5.318  18.308  1.00  1.03           H  
ATOM   4826 2HZ  LYS A 299      60.182  -6.784  18.883  1.00  1.03           H  
ATOM   4827 3HZ  LYS A 299      61.677  -6.205  19.268  1.00  1.03           H  
ATOM   4828  N   ASP A 300      63.884 -13.612  15.526  1.00  0.98           N  
ATOM   4829  CA  ASP A 300      64.337 -14.922  15.978  1.00  0.98           C  
ATOM   4830  C   ASP A 300      65.401 -15.570  15.076  1.00  0.98           C  
ATOM   4831  O   ASP A 300      65.984 -14.927  14.182  1.00  0.98           O  
ATOM   4832  CB  ASP A 300      63.115 -15.847  16.120  1.00  0.98           C  
ATOM   4833  CG  ASP A 300      62.148 -15.427  17.269  1.00  0.98           C  
ATOM   4834  OD1 ASP A 300      62.605 -15.030  18.320  1.00  0.98           O  
ATOM   4835  OD2 ASP A 300      60.942 -15.491  17.074  1.00  0.98           O  
ATOM   4836  H   ASP A 300      63.190 -13.595  14.779  1.00  0.98           H  
ATOM   4837  HA  ASP A 300      64.776 -14.800  16.968  1.00  0.98           H  
ATOM   4838 1HB  ASP A 300      62.563 -15.819  15.188  1.00  0.98           H  
ATOM   4839 2HB  ASP A 300      63.412 -16.876  16.284  1.00  0.98           H  
ATOM   4840  N   SER A 301      65.661 -16.847  15.372  1.00  0.96           N  
ATOM   4841  CA  SER A 301      66.631 -17.697  14.699  1.00  0.96           C  
ATOM   4842  C   SER A 301      66.095 -19.133  14.695  1.00  0.96           C  
ATOM   4843  O   SER A 301      65.411 -19.549  15.634  1.00  0.96           O  
ATOM   4844  CB  SER A 301      67.973 -17.624  15.415  1.00  0.96           C  
ATOM   4845  OG  SER A 301      68.917 -18.455  14.809  1.00  0.96           O  
ATOM   4846  H   SER A 301      65.149 -17.263  16.134  1.00  0.96           H  
ATOM   4847  HA  SER A 301      66.747 -17.363  13.668  1.00  0.96           H  
ATOM   4848 1HB  SER A 301      68.327 -16.595  15.387  1.00  0.96           H  
ATOM   4849 2HB  SER A 301      67.852 -17.904  16.460  1.00  0.96           H  
ATOM   4850  HG  SER A 301      68.731 -18.405  13.853  1.00  0.96           H  
ATOM   4851  N   LEU A 302      66.379 -19.867  13.623  1.00  0.98           N  
ATOM   4852  CA  LEU A 302      65.943 -21.254  13.468  1.00  0.98           C  
ATOM   4853  C   LEU A 302      67.093 -22.257  13.515  1.00  0.98           C  
ATOM   4854  O   LEU A 302      68.149 -22.027  12.923  1.00  0.98           O  
ATOM   4855  CB  LEU A 302      65.237 -21.396  12.112  1.00  0.98           C  
ATOM   4856  CG  LEU A 302      63.929 -20.606  11.896  1.00  0.98           C  
ATOM   4857  CD1 LEU A 302      63.473 -20.738  10.440  1.00  0.98           C  
ATOM   4858  CD2 LEU A 302      62.868 -21.184  12.813  1.00  0.98           C  
ATOM   4859  H   LEU A 302      66.963 -19.445  12.908  1.00  0.98           H  
ATOM   4860  HA  LEU A 302      65.244 -21.490  14.269  1.00  0.98           H  
ATOM   4861 1HB  LEU A 302      65.930 -21.077  11.339  1.00  0.98           H  
ATOM   4862 2HB  LEU A 302      65.030 -22.438  11.953  1.00  0.98           H  
ATOM   4863  HG  LEU A 302      64.084 -19.550  12.111  1.00  0.98           H  
ATOM   4864 1HD1 LEU A 302      62.544 -20.185  10.304  1.00  0.98           H  
ATOM   4865 2HD1 LEU A 302      64.238 -20.330   9.778  1.00  0.98           H  
ATOM   4866 3HD1 LEU A 302      63.309 -21.790  10.202  1.00  0.98           H  
ATOM   4867 1HD2 LEU A 302      61.938 -20.669  12.663  1.00  0.98           H  
ATOM   4868 2HD2 LEU A 302      62.726 -22.231  12.585  1.00  0.98           H  
ATOM   4869 3HD2 LEU A 302      63.180 -21.080  13.854  1.00  0.98           H  
ATOM   4870  N   GLY A 303      66.906 -23.375  14.223  1.00  1.03           N  
ATOM   4871  CA  GLY A 303      67.928 -24.421  14.191  1.00  1.03           C  
ATOM   4872  C   GLY A 303      67.531 -25.521  13.217  1.00  1.03           C  
ATOM   4873  O   GLY A 303      66.418 -26.032  13.289  1.00  1.03           O  
ATOM   4874  H   GLY A 303      66.047 -23.515  14.738  1.00  1.03           H  
ATOM   4875 1HA  GLY A 303      68.886 -23.999  13.898  1.00  1.03           H  
ATOM   4876 2HA  GLY A 303      68.055 -24.840  15.189  1.00  1.03           H  
ATOM   4877  N   VAL A 304      68.449 -25.966  12.385  1.00  1.12           N  
ATOM   4878  CA  VAL A 304      68.138 -27.044  11.454  1.00  1.12           C  
ATOM   4879  C   VAL A 304      69.015 -28.241  11.645  1.00  1.12           C  
ATOM   4880  O   VAL A 304      70.235 -28.115  11.711  1.00  1.12           O  
ATOM   4881  CB  VAL A 304      68.266 -26.566  10.008  1.00  1.12           C  
ATOM   4882  CG1 VAL A 304      68.069 -27.703   9.046  1.00  1.12           C  
ATOM   4883  CG2 VAL A 304      67.207 -25.534   9.726  1.00  1.12           C  
ATOM   4884  H   VAL A 304      69.358 -25.505  12.356  1.00  1.12           H  
ATOM   4885  HA  VAL A 304      67.107 -27.348  11.606  1.00  1.12           H  
ATOM   4886  HB  VAL A 304      69.246 -26.174   9.858  1.00  1.12           H  
ATOM   4887 1HG1 VAL A 304      68.183 -27.320   8.047  1.00  1.12           H  
ATOM   4888 2HG1 VAL A 304      68.819 -28.471   9.216  1.00  1.12           H  
ATOM   4889 3HG1 VAL A 304      67.073 -28.130   9.182  1.00  1.12           H  
ATOM   4890 1HG2 VAL A 304      67.305 -25.222   8.696  1.00  1.12           H  
ATOM   4891 2HG2 VAL A 304      66.223 -25.980   9.884  1.00  1.12           H  
ATOM   4892 3HG2 VAL A 304      67.327 -24.676  10.390  1.00  1.12           H  
ATOM   4893  N   TRP A 305      68.400 -29.406  11.779  1.00  1.26           N  
ATOM   4894  CA  TRP A 305      69.216 -30.599  11.929  1.00  1.26           C  
ATOM   4895  C   TRP A 305      69.631 -31.041  10.542  1.00  1.26           C  
ATOM   4896  O   TRP A 305      68.781 -31.251   9.674  1.00  1.26           O  
ATOM   4897  CB  TRP A 305      68.493 -31.738  12.646  1.00  1.26           C  
ATOM   4898  CG  TRP A 305      69.425 -32.913  12.867  1.00  1.26           C  
ATOM   4899  CD1 TRP A 305      69.447 -34.087  12.180  1.00  1.26           C  
ATOM   4900  CD2 TRP A 305      70.483 -33.012  13.858  1.00  1.26           C  
ATOM   4901  NE1 TRP A 305      70.444 -34.887  12.651  1.00  1.26           N  
ATOM   4902  CE2 TRP A 305      71.089 -34.248  13.682  1.00  1.26           C  
ATOM   4903  CE3 TRP A 305      70.950 -32.161  14.858  1.00  1.26           C  
ATOM   4904  CZ2 TRP A 305      72.161 -34.663  14.474  1.00  1.26           C  
ATOM   4905  CZ3 TRP A 305      72.007 -32.579  15.655  1.00  1.26           C  
ATOM   4906  CH2 TRP A 305      72.599 -33.798  15.462  1.00  1.26           C  
ATOM   4907  H   TRP A 305      67.382 -29.445  11.706  1.00  1.26           H  
ATOM   4908  HA  TRP A 305      70.113 -30.356  12.493  1.00  1.26           H  
ATOM   4909 1HB  TRP A 305      68.123 -31.395  13.614  1.00  1.26           H  
ATOM   4910 2HB  TRP A 305      67.636 -32.068  12.055  1.00  1.26           H  
ATOM   4911  HD1 TRP A 305      68.776 -34.345  11.364  1.00  1.26           H  
ATOM   4912  HE1 TRP A 305      70.664 -35.810  12.296  1.00  1.26           H  
ATOM   4913  HE3 TRP A 305      70.488 -31.194  15.012  1.00  1.26           H  
ATOM   4914  HZ2 TRP A 305      72.652 -35.619  14.347  1.00  1.26           H  
ATOM   4915  HZ3 TRP A 305      72.360 -31.907  16.440  1.00  1.26           H  
ATOM   4916  HH2 TRP A 305      73.435 -34.093  16.102  1.00  1.26           H  
ATOM   4917  N   PHE A 306      70.928 -31.187  10.326  1.00  1.41           N  
ATOM   4918  CA  PHE A 306      71.413 -31.565   9.010  1.00  1.41           C  
ATOM   4919  C   PHE A 306      72.366 -32.762   9.056  1.00  1.41           C  
ATOM   4920  O   PHE A 306      73.568 -32.578   9.247  1.00  1.41           O  
ATOM   4921  CB  PHE A 306      72.057 -30.374   8.317  1.00  1.41           C  
ATOM   4922  CG  PHE A 306      72.425 -30.678   6.909  1.00  1.41           C  
ATOM   4923  CD1 PHE A 306      71.478 -31.204   6.055  1.00  1.41           C  
ATOM   4924  CD2 PHE A 306      73.691 -30.412   6.418  1.00  1.41           C  
ATOM   4925  CE1 PHE A 306      71.790 -31.477   4.743  1.00  1.41           C  
ATOM   4926  CE2 PHE A 306      74.005 -30.676   5.108  1.00  1.41           C  
ATOM   4927  CZ  PHE A 306      73.044 -31.213   4.270  1.00  1.41           C  
ATOM   4928  H   PHE A 306      71.591 -30.976  11.078  1.00  1.41           H  
ATOM   4929  HA  PHE A 306      70.554 -31.796   8.393  1.00  1.41           H  
ATOM   4930 1HB  PHE A 306      71.368 -29.525   8.321  1.00  1.41           H  
ATOM   4931 2HB  PHE A 306      72.955 -30.076   8.855  1.00  1.41           H  
ATOM   4932  HD1 PHE A 306      70.474 -31.406   6.436  1.00  1.41           H  
ATOM   4933  HD2 PHE A 306      74.436 -29.984   7.079  1.00  1.41           H  
ATOM   4934  HE1 PHE A 306      71.036 -31.896   4.072  1.00  1.41           H  
ATOM   4935  HE2 PHE A 306      75.006 -30.462   4.730  1.00  1.41           H  
ATOM   4936  HZ  PHE A 306      73.274 -31.431   3.229  1.00  1.41           H  
ATOM   4937  N   PRO A 307      71.861 -34.003   8.876  1.00  1.55           N  
ATOM   4938  CA  PRO A 307      72.570 -35.272   9.005  1.00  1.55           C  
ATOM   4939  C   PRO A 307      73.915 -35.340   8.275  1.00  1.55           C  
ATOM   4940  O   PRO A 307      74.816 -36.025   8.743  1.00  1.55           O  
ATOM   4941  CB  PRO A 307      71.575 -36.255   8.364  1.00  1.55           C  
ATOM   4942  CG  PRO A 307      70.231 -35.659   8.656  1.00  1.55           C  
ATOM   4943  CD  PRO A 307      70.433 -34.172   8.505  1.00  1.55           C  
ATOM   4944  HA  PRO A 307      72.694 -35.499  10.066  1.00  1.55           H  
ATOM   4945 1HB  PRO A 307      71.776 -36.344   7.287  1.00  1.55           H  
ATOM   4946 2HB  PRO A 307      71.706 -37.253   8.788  1.00  1.55           H  
ATOM   4947 1HG  PRO A 307      69.479 -36.055   7.958  1.00  1.55           H  
ATOM   4948 2HG  PRO A 307      69.898 -35.945   9.666  1.00  1.55           H  
ATOM   4949 1HD  PRO A 307      70.262 -33.866   7.463  1.00  1.55           H  
ATOM   4950 2HD  PRO A 307      69.764 -33.667   9.209  1.00  1.55           H  
ATOM   4951  N   ASN A 308      74.098 -34.649   7.154  1.00  1.63           N  
ATOM   4952  CA  ASN A 308      75.409 -34.745   6.506  1.00  1.63           C  
ATOM   4953  C   ASN A 308      76.483 -34.025   7.342  1.00  1.63           C  
ATOM   4954  O   ASN A 308      77.679 -34.316   7.240  1.00  1.63           O  
ATOM   4955  CB  ASN A 308      75.374 -34.239   5.074  1.00  1.63           C  
ATOM   4956  CG  ASN A 308      74.611 -35.179   4.174  1.00  1.63           C  
ATOM   4957  OD1 ASN A 308      74.317 -36.308   4.592  1.00  1.63           O  
ATOM   4958  ND2 ASN A 308      74.313 -34.781   2.959  1.00  1.63           N  
ATOM   4959  H   ASN A 308      73.368 -34.075   6.753  1.00  1.63           H  
ATOM   4960  HA  ASN A 308      75.695 -35.798   6.471  1.00  1.63           H  
ATOM   4961 1HB  ASN A 308      74.908 -33.276   5.047  1.00  1.63           H  
ATOM   4962 2HB  ASN A 308      76.390 -34.123   4.696  1.00  1.63           H  
ATOM   4963 1HD2 ASN A 308      73.818 -35.394   2.345  1.00  1.63           H  
ATOM   4964 2HD2 ASN A 308      74.598 -33.880   2.601  1.00  1.63           H  
ATOM   4965  N   ALA A 309      76.046 -33.049   8.143  1.00  1.63           N  
ATOM   4966  CA  ALA A 309      76.914 -32.276   9.019  1.00  1.63           C  
ATOM   4967  C   ALA A 309      76.881 -32.861  10.422  1.00  1.63           C  
ATOM   4968  O   ALA A 309      77.764 -32.599  11.228  1.00  1.63           O  
ATOM   4969  CB  ALA A 309      76.487 -30.824   9.037  1.00  1.63           C  
ATOM   4970  H   ALA A 309      75.051 -32.863   8.196  1.00  1.63           H  
ATOM   4971  HA  ALA A 309      77.934 -32.350   8.650  1.00  1.63           H  
ATOM   4972 1HB  ALA A 309      77.126 -30.256   9.672  1.00  1.63           H  
ATOM   4973 2HB  ALA A 309      76.539 -30.427   8.027  1.00  1.63           H  
ATOM   4974 3HB  ALA A 309      75.464 -30.756   9.408  1.00  1.63           H  
ATOM   4975  N   LEU A 310      75.821 -33.625  10.710  1.00  1.55           N  
ATOM   4976  CA  LEU A 310      75.558 -34.264  12.007  1.00  1.55           C  
ATOM   4977  C   LEU A 310      75.446 -33.307  13.173  1.00  1.55           C  
ATOM   4978  O   LEU A 310      75.760 -33.651  14.312  1.00  1.55           O  
ATOM   4979  CB  LEU A 310      76.632 -35.302  12.324  1.00  1.55           C  
ATOM   4980  CG  LEU A 310      76.712 -36.419  11.347  1.00  1.55           C  
ATOM   4981  CD1 LEU A 310      77.816 -37.285  11.687  1.00  1.55           C  
ATOM   4982  CD2 LEU A 310      75.448 -37.198  11.417  1.00  1.55           C  
ATOM   4983  H   LEU A 310      75.128 -33.738   9.976  1.00  1.55           H  
ATOM   4984  HA  LEU A 310      74.606 -34.787  11.921  1.00  1.55           H  
ATOM   4985 1HB  LEU A 310      77.607 -34.823  12.379  1.00  1.55           H  
ATOM   4986 2HB  LEU A 310      76.413 -35.734  13.300  1.00  1.55           H  
ATOM   4987  HG  LEU A 310      76.862 -36.022  10.339  1.00  1.55           H  
ATOM   4988 1HD1 LEU A 310      77.860 -38.102  10.971  1.00  1.55           H  
ATOM   4989 2HD1 LEU A 310      78.740 -36.715  11.656  1.00  1.55           H  
ATOM   4990 3HD1 LEU A 310      77.665 -37.681  12.688  1.00  1.55           H  
ATOM   4991 1HD2 LEU A 310      75.486 -38.025  10.709  1.00  1.55           H  
ATOM   4992 2HD2 LEU A 310      75.336 -37.582  12.424  1.00  1.55           H  
ATOM   4993 3HD2 LEU A 310      74.616 -36.549  11.178  1.00  1.55           H  
ATOM   4994  N   ARG A 311      74.953 -32.118  12.908  1.00  1.41           N  
ATOM   4995  CA  ARG A 311      74.775 -31.144  13.961  1.00  1.41           C  
ATOM   4996  C   ARG A 311      73.635 -30.217  13.620  1.00  1.41           C  
ATOM   4997  O   ARG A 311      73.166 -30.179  12.474  1.00  1.41           O  
ATOM   4998  CB  ARG A 311      76.024 -30.306  14.177  1.00  1.41           C  
ATOM   4999  CG  ARG A 311      76.405 -29.429  13.020  1.00  1.41           C  
ATOM   5000  CD  ARG A 311      77.365 -28.395  13.447  1.00  1.41           C  
ATOM   5001  NE  ARG A 311      76.756 -27.415  14.336  1.00  1.41           N  
ATOM   5002  CZ  ARG A 311      77.432 -26.506  15.069  1.00  1.41           C  
ATOM   5003  NH1 ARG A 311      78.748 -26.446  15.023  1.00  1.41           N  
ATOM   5004  NH2 ARG A 311      76.755 -25.671  15.836  1.00  1.41           N  
ATOM   5005  H   ARG A 311      74.712 -31.892  11.954  1.00  1.41           H  
ATOM   5006  HA  ARG A 311      74.552 -31.662  14.888  1.00  1.41           H  
ATOM   5007 1HB  ARG A 311      75.889 -29.666  15.046  1.00  1.41           H  
ATOM   5008 2HB  ARG A 311      76.869 -30.961  14.381  1.00  1.41           H  
ATOM   5009 1HG  ARG A 311      76.868 -30.037  12.243  1.00  1.41           H  
ATOM   5010 2HG  ARG A 311      75.516 -28.937  12.624  1.00  1.41           H  
ATOM   5011 1HD  ARG A 311      78.180 -28.871  13.983  1.00  1.41           H  
ATOM   5012 2HD  ARG A 311      77.746 -27.871  12.575  1.00  1.41           H  
ATOM   5013  HE  ARG A 311      75.724 -27.396  14.404  1.00  1.41           H  
ATOM   5014 1HH1 ARG A 311      79.264 -27.083  14.430  1.00  1.41           H  
ATOM   5015 2HH1 ARG A 311      79.241 -25.760  15.579  1.00  1.41           H  
ATOM   5016 1HH2 ARG A 311      75.738 -25.731  15.861  1.00  1.41           H  
ATOM   5017 2HH2 ARG A 311      77.241 -24.987  16.394  1.00  1.41           H  
ATOM   5018  N   ALA A 312      73.163 -29.482  14.621  1.00  1.24           N  
ATOM   5019  CA  ALA A 312      72.173 -28.474  14.326  1.00  1.24           C  
ATOM   5020  C   ALA A 312      72.918 -27.257  13.814  1.00  1.24           C  
ATOM   5021  O   ALA A 312      73.965 -26.890  14.360  1.00  1.24           O  
ATOM   5022  CB  ALA A 312      71.323 -28.144  15.543  1.00  1.24           C  
ATOM   5023  H   ALA A 312      73.528 -29.584  15.558  1.00  1.24           H  
ATOM   5024  HA  ALA A 312      71.531 -28.841  13.540  1.00  1.24           H  
ATOM   5025 1HB  ALA A 312      70.592 -27.379  15.270  1.00  1.24           H  
ATOM   5026 2HB  ALA A 312      70.802 -29.034  15.882  1.00  1.24           H  
ATOM   5027 3HB  ALA A 312      71.959 -27.772  16.341  1.00  1.24           H  
ATOM   5028  N   VAL A 313      72.368 -26.608  12.809  1.00  1.09           N  
ATOM   5029  CA  VAL A 313      72.964 -25.403  12.260  1.00  1.09           C  
ATOM   5030  C   VAL A 313      72.030 -24.237  12.499  1.00  1.09           C  
ATOM   5031  O   VAL A 313      70.829 -24.339  12.256  1.00  1.09           O  
ATOM   5032  CB  VAL A 313      73.246 -25.598  10.761  1.00  1.09           C  
ATOM   5033  CG1 VAL A 313      73.818 -24.318  10.165  1.00  1.09           C  
ATOM   5034  CG2 VAL A 313      74.222 -26.787  10.582  1.00  1.09           C  
ATOM   5035  H   VAL A 313      71.525 -26.993  12.389  1.00  1.09           H  
ATOM   5036  HA  VAL A 313      73.908 -25.207  12.768  1.00  1.09           H  
ATOM   5037  HB  VAL A 313      72.310 -25.816  10.247  1.00  1.09           H  
ATOM   5038 1HG1 VAL A 313      74.000 -24.458   9.101  1.00  1.09           H  
ATOM   5039 2HG1 VAL A 313      73.107 -23.502  10.304  1.00  1.09           H  
ATOM   5040 3HG1 VAL A 313      74.753 -24.073  10.659  1.00  1.09           H  
ATOM   5041 1HG2 VAL A 313      74.418 -26.941   9.523  1.00  1.09           H  
ATOM   5042 2HG2 VAL A 313      75.157 -26.567  11.100  1.00  1.09           H  
ATOM   5043 3HG2 VAL A 313      73.780 -27.697  11.002  1.00  1.09           H  
ATOM   5044  N   ALA A 314      72.550 -23.152  13.060  1.00  0.96           N  
ATOM   5045  CA  ALA A 314      71.685 -22.016  13.348  1.00  0.96           C  
ATOM   5046  C   ALA A 314      71.628 -21.027  12.199  1.00  0.96           C  
ATOM   5047  O   ALA A 314      72.663 -20.604  11.676  1.00  0.96           O  
ATOM   5048  CB  ALA A 314      72.151 -21.315  14.604  1.00  0.96           C  
ATOM   5049  H   ALA A 314      73.537 -23.111  13.266  1.00  0.96           H  
ATOM   5050  HA  ALA A 314      70.674 -22.389  13.514  1.00  0.96           H  
ATOM   5051 1HB  ALA A 314      71.471 -20.491  14.822  1.00  0.96           H  
ATOM   5052 2HB  ALA A 314      72.149 -22.020  15.434  1.00  0.96           H  
ATOM   5053 3HB  ALA A 314      73.158 -20.932  14.454  1.00  0.96           H  
ATOM   5054  N   PHE A 315      70.399 -20.646  11.866  1.00  0.87           N  
ATOM   5055  CA  PHE A 315      70.046 -19.675  10.845  1.00  0.87           C  
ATOM   5056  C   PHE A 315      69.438 -18.419  11.472  1.00  0.87           C  
ATOM   5057  O   PHE A 315      68.417 -18.487  12.165  1.00  0.87           O  
ATOM   5058  CB  PHE A 315      69.053 -20.317   9.891  1.00  0.87           C  
ATOM   5059  CG  PHE A 315      69.582 -21.394   9.043  1.00  0.87           C  
ATOM   5060  CD1 PHE A 315      69.814 -22.652   9.549  1.00  0.87           C  
ATOM   5061  CD2 PHE A 315      69.757 -21.177   7.687  1.00  0.87           C  
ATOM   5062  CE1 PHE A 315      70.255 -23.653   8.729  1.00  0.87           C  
ATOM   5063  CE2 PHE A 315      70.169 -22.194   6.866  1.00  0.87           C  
ATOM   5064  CZ  PHE A 315      70.426 -23.426   7.397  1.00  0.87           C  
ATOM   5065  H   PHE A 315      69.626 -21.096  12.352  1.00  0.87           H  
ATOM   5066  HA  PHE A 315      70.940 -19.403  10.318  1.00  0.87           H  
ATOM   5067 1HB  PHE A 315      68.206 -20.707  10.454  1.00  0.87           H  
ATOM   5068 2HB  PHE A 315      68.694 -19.571   9.225  1.00  0.87           H  
ATOM   5069  HD1 PHE A 315      69.655 -22.840  10.616  1.00  0.87           H  
ATOM   5070  HD2 PHE A 315      69.545 -20.191   7.272  1.00  0.87           H  
ATOM   5071  HE1 PHE A 315      70.464 -24.623   9.137  1.00  0.87           H  
ATOM   5072  HE2 PHE A 315      70.302 -22.021   5.800  1.00  0.87           H  
ATOM   5073  HZ  PHE A 315      70.768 -24.217   6.768  1.00  0.87           H  
ATOM   5074  N   ALA A 316      70.055 -17.266  11.263  1.00  0.81           N  
ATOM   5075  CA  ALA A 316      69.565 -16.025  11.867  1.00  0.81           C  
ATOM   5076  C   ALA A 316      68.730 -15.238  10.889  1.00  0.81           C  
ATOM   5077  O   ALA A 316      69.004 -15.245   9.691  1.00  0.81           O  
ATOM   5078  CB  ALA A 316      70.722 -15.165  12.327  1.00  0.81           C  
ATOM   5079  H   ALA A 316      70.868 -17.251  10.653  1.00  0.81           H  
ATOM   5080  HA  ALA A 316      68.939 -16.278  12.722  1.00  0.81           H  
ATOM   5081 1HB  ALA A 316      70.334 -14.253  12.785  1.00  0.81           H  
ATOM   5082 2HB  ALA A 316      71.299 -15.709  13.043  1.00  0.81           H  
ATOM   5083 3HB  ALA A 316      71.344 -14.906  11.470  1.00  0.81           H  
ATOM   5084  N   HIS A 317      67.721 -14.529  11.371  1.00  0.81           N  
ATOM   5085  CA  HIS A 317      66.968 -13.695  10.445  1.00  0.81           C  
ATOM   5086  C   HIS A 317      67.857 -12.678   9.736  1.00  0.81           C  
ATOM   5087  O   HIS A 317      68.633 -11.969  10.380  1.00  0.81           O  
ATOM   5088  CB  HIS A 317      65.834 -12.970  11.142  1.00  0.81           C  
ATOM   5089  CG  HIS A 317      64.977 -12.218  10.179  1.00  0.81           C  
ATOM   5090  ND1 HIS A 317      64.155 -12.841   9.281  1.00  0.81           N  
ATOM   5091  CD2 HIS A 317      64.814 -10.889   9.985  1.00  0.81           C  
ATOM   5092  CE1 HIS A 317      63.521 -11.929   8.570  1.00  0.81           C  
ATOM   5093  NE2 HIS A 317      63.900 -10.737   8.986  1.00  0.81           N  
ATOM   5094  H   HIS A 317      67.439 -14.569  12.356  1.00  0.81           H  
ATOM   5095  HA  HIS A 317      66.517 -14.317   9.677  1.00  0.81           H  
ATOM   5096 1HB  HIS A 317      65.212 -13.675  11.692  1.00  0.81           H  
ATOM   5097 2HB  HIS A 317      66.240 -12.265  11.864  1.00  0.81           H  
ATOM   5098  HD1 HIS A 317      64.060 -13.838   9.183  1.00  0.81           H  
ATOM   5099  HD2 HIS A 317      65.252 -10.015  10.464  1.00  0.81           H  
ATOM   5100  HE1 HIS A 317      62.827 -12.211   7.787  1.00  0.81           H  
ATOM   5101  N   GLU A 318      67.731 -12.624   8.409  1.00  0.86           N  
ATOM   5102  CA  GLU A 318      68.456 -11.690   7.552  1.00  0.86           C  
ATOM   5103  C   GLU A 318      67.535 -10.560   7.078  1.00  0.86           C  
ATOM   5104  O   GLU A 318      67.908  -9.385   7.110  1.00  0.86           O  
ATOM   5105  CB  GLU A 318      69.010 -12.413   6.321  1.00  0.86           C  
ATOM   5106  CG  GLU A 318      69.834 -11.539   5.360  1.00  0.86           C  
ATOM   5107  CD  GLU A 318      71.184 -11.099   5.906  1.00  0.86           C  
ATOM   5108  OE1 GLU A 318      71.690 -11.744   6.795  1.00  0.86           O  
ATOM   5109  OE2 GLU A 318      71.717 -10.135   5.407  1.00  0.86           O  
ATOM   5110  H   GLU A 318      67.088 -13.269   7.965  1.00  0.86           H  
ATOM   5111  HA  GLU A 318      69.278 -11.254   8.120  1.00  0.86           H  
ATOM   5112 1HB  GLU A 318      69.644 -13.237   6.652  1.00  0.86           H  
ATOM   5113 2HB  GLU A 318      68.187 -12.854   5.752  1.00  0.86           H  
ATOM   5114 1HG  GLU A 318      69.986 -12.077   4.427  1.00  0.86           H  
ATOM   5115 2HG  GLU A 318      69.244 -10.653   5.135  1.00  0.86           H  
ATOM   5116  N   GLY A 319      66.334 -10.923   6.620  1.00  0.99           N  
ATOM   5117  CA  GLY A 319      65.398  -9.925   6.095  1.00  0.99           C  
ATOM   5118  C   GLY A 319      64.159 -10.537   5.441  1.00  0.99           C  
ATOM   5119  O   GLY A 319      64.046 -11.751   5.295  1.00  0.99           O  
ATOM   5120  H   GLY A 319      66.082 -11.911   6.636  1.00  0.99           H  
ATOM   5121 1HA  GLY A 319      65.089  -9.262   6.902  1.00  0.99           H  
ATOM   5122 2HA  GLY A 319      65.917  -9.306   5.364  1.00  0.99           H  
ATOM   5123  N   ASP A 320      63.210  -9.697   5.056  1.00  1.22           N  
ATOM   5124  CA  ASP A 320      61.987 -10.189   4.422  1.00  1.22           C  
ATOM   5125  C   ASP A 320      62.223 -10.564   2.959  1.00  1.22           C  
ATOM   5126  O   ASP A 320      63.125 -10.022   2.314  1.00  1.22           O  
ATOM   5127  CB  ASP A 320      60.881  -9.143   4.501  1.00  1.22           C  
ATOM   5128  CG  ASP A 320      60.415  -8.871   5.926  1.00  1.22           C  
ATOM   5129  OD1 ASP A 320      60.749  -9.627   6.800  1.00  1.22           O  
ATOM   5130  OD2 ASP A 320      59.733  -7.897   6.125  1.00  1.22           O  
ATOM   5131  H   ASP A 320      63.338  -8.705   5.199  1.00  1.22           H  
ATOM   5132  HA  ASP A 320      61.655 -11.084   4.951  1.00  1.22           H  
ATOM   5133 1HB  ASP A 320      61.228  -8.210   4.059  1.00  1.22           H  
ATOM   5134 2HB  ASP A 320      60.027  -9.484   3.916  1.00  1.22           H  
ATOM   5135  N   ALA A 321      61.378 -11.444   2.417  1.00  1.58           N  
ATOM   5136  CA  ALA A 321      61.462 -11.774   0.992  1.00  1.58           C  
ATOM   5137  C   ALA A 321      60.104 -12.128   0.380  1.00  1.58           C  
ATOM   5138  O   ALA A 321      59.276 -12.795   1.010  1.00  1.58           O  
ATOM   5139  CB  ALA A 321      62.404 -12.962   0.794  1.00  1.58           C  
ATOM   5140  H   ALA A 321      60.683 -11.890   3.017  1.00  1.58           H  
ATOM   5141  HA  ALA A 321      61.856 -10.902   0.470  1.00  1.58           H  
ATOM   5142 1HB  ALA A 321      62.498 -13.188  -0.264  1.00  1.58           H  
ATOM   5143 2HB  ALA A 321      63.387 -12.719   1.200  1.00  1.58           H  
ATOM   5144 3HB  ALA A 321      62.006 -13.837   1.318  1.00  1.58           H  
ATOM   5145  N   ASN A 322      59.906 -11.731  -0.893  1.00  2.05           N  
ATOM   5146  CA  ASN A 322      58.696 -12.121  -1.634  1.00  2.05           C  
ATOM   5147  C   ASN A 322      58.975 -13.236  -2.634  1.00  2.05           C  
ATOM   5148  O   ASN A 322      58.151 -13.561  -3.485  1.00  2.05           O  
ATOM   5149  CB  ASN A 322      58.022 -10.947  -2.296  1.00  2.05           C  
ATOM   5150  CG  ASN A 322      57.386 -10.050  -1.288  1.00  2.05           C  
ATOM   5151  OD1 ASN A 322      57.617  -8.833  -1.260  1.00  2.05           O  
ATOM   5152  ND2 ASN A 322      56.600 -10.657  -0.428  1.00  2.05           N  
ATOM   5153  H   ASN A 322      60.601 -11.159  -1.355  1.00  2.05           H  
ATOM   5154  HA  ASN A 322      57.982 -12.524  -0.922  1.00  2.05           H  
ATOM   5155 1HB  ASN A 322      58.750 -10.381  -2.878  1.00  2.05           H  
ATOM   5156 2HB  ASN A 322      57.257 -11.307  -2.983  1.00  2.05           H  
ATOM   5157 1HD2 ASN A 322      56.113 -10.144   0.315  1.00  2.05           H  
ATOM   5158 2HD2 ASN A 322      56.484 -11.671  -0.475  1.00  2.05           H  
ATOM   5159  N   GLN A 323      60.163 -13.793  -2.507  1.00  2.58           N  
ATOM   5160  CA  GLN A 323      60.649 -14.940  -3.249  1.00  2.58           C  
ATOM   5161  C   GLN A 323      60.450 -14.939  -4.768  1.00  2.58           C  
ATOM   5162  O   GLN A 323      60.914 -14.031  -5.471  1.00  2.58           O  
ATOM   5163  CB  GLN A 323      59.972 -16.143  -2.659  1.00  2.58           C  
ATOM   5164  CG  GLN A 323      60.320 -16.349  -1.289  1.00  2.58           C  
ATOM   5165  CD  GLN A 323      59.669 -17.488  -0.796  1.00  2.58           C  
ATOM   5166  OE1 GLN A 323      58.456 -17.690  -0.896  1.00  2.58           O  
ATOM   5167  NE2 GLN A 323      60.472 -18.314  -0.259  1.00  2.58           N  
ATOM   5168  H   GLN A 323      60.761 -13.420  -1.787  1.00  2.58           H  
ATOM   5169  HA  GLN A 323      61.720 -15.016  -3.062  1.00  2.58           H  
ATOM   5170 1HB  GLN A 323      58.884 -16.068  -2.751  1.00  2.58           H  
ATOM   5171 2HB  GLN A 323      60.305 -17.026  -3.155  1.00  2.58           H  
ATOM   5172 1HG  GLN A 323      61.399 -16.506  -1.202  1.00  2.58           H  
ATOM   5173 2HG  GLN A 323      60.013 -15.490  -0.688  1.00  2.58           H  
ATOM   5174 1HE2 GLN A 323      60.137 -19.164   0.128  1.00  2.58           H  
ATOM   5175 2HE2 GLN A 323      61.483 -18.076  -0.217  1.00  2.58           H  
ATOM   5176  N   ARG A 324      59.821 -16.018  -5.261  1.00  2.97           N  
ATOM   5177  CA  ARG A 324      59.568 -16.271  -6.670  1.00  2.97           C  
ATOM   5178  C   ARG A 324      58.177 -16.861  -6.879  1.00  2.97           C  
ATOM   5179  O   ARG A 324      57.565 -17.402  -5.965  1.00  2.97           O  
ATOM   5180  CB  ARG A 324      60.593 -17.244  -7.254  1.00  2.97           C  
ATOM   5181  CG  ARG A 324      62.037 -16.764  -7.273  1.00  2.97           C  
ATOM   5182  CD  ARG A 324      62.228 -15.667  -8.260  1.00  2.97           C  
ATOM   5183  NE  ARG A 324      63.619 -15.265  -8.380  1.00  2.97           N  
ATOM   5184  CZ  ARG A 324      64.236 -14.341  -7.610  1.00  2.97           C  
ATOM   5185  NH1 ARG A 324      63.587 -13.709  -6.651  1.00  2.97           N  
ATOM   5186  NH2 ARG A 324      65.513 -14.062  -7.827  1.00  2.97           N  
ATOM   5187  H   ARG A 324      59.462 -16.700  -4.617  1.00  2.97           H  
ATOM   5188  HA  ARG A 324      59.632 -15.325  -7.208  1.00  2.97           H  
ATOM   5189 1HB  ARG A 324      60.578 -18.176  -6.706  1.00  2.97           H  
ATOM   5190 2HB  ARG A 324      60.317 -17.481  -8.281  1.00  2.97           H  
ATOM   5191 1HG  ARG A 324      62.336 -16.409  -6.292  1.00  2.97           H  
ATOM   5192 2HG  ARG A 324      62.678 -17.598  -7.562  1.00  2.97           H  
ATOM   5193 1HD  ARG A 324      61.884 -16.000  -9.237  1.00  2.97           H  
ATOM   5194 2HD  ARG A 324      61.649 -14.797  -7.949  1.00  2.97           H  
ATOM   5195  HE  ARG A 324      64.169 -15.713  -9.099  1.00  2.97           H  
ATOM   5196 1HH1 ARG A 324      62.592 -13.902  -6.452  1.00  2.97           H  
ATOM   5197 2HH1 ARG A 324      64.066 -13.021  -6.093  1.00  2.97           H  
ATOM   5198 1HH2 ARG A 324      66.018 -14.539  -8.561  1.00  2.97           H  
ATOM   5199 2HH2 ARG A 324      65.981 -13.372  -7.258  1.00  2.97           H  
ATOM   5200  N   HIS A 325      57.661 -16.722  -8.092  1.00  3.06           N  
ATOM   5201  CA  HIS A 325      56.413 -17.330  -8.607  1.00  3.06           C  
ATOM   5202  C   HIS A 325      55.094 -16.770  -8.036  1.00  3.06           C  
ATOM   5203  O   HIS A 325      54.104 -16.665  -8.761  1.00  3.06           O  
ATOM   5204  CB  HIS A 325      56.393 -18.838  -8.296  1.00  3.06           C  
ATOM   5205  CG  HIS A 325      57.644 -19.591  -8.663  1.00  3.06           C  
ATOM   5206  ND1 HIS A 325      58.112 -19.702  -9.954  1.00  3.06           N  
ATOM   5207  CD2 HIS A 325      58.507 -20.290  -7.886  1.00  3.06           C  
ATOM   5208  CE1 HIS A 325      59.225 -20.433  -9.952  1.00  3.06           C  
ATOM   5209  NE2 HIS A 325      59.481 -20.800  -8.707  1.00  3.06           N  
ATOM   5210  H   HIS A 325      58.206 -16.192  -8.757  1.00  3.06           H  
ATOM   5211  HA  HIS A 325      56.379 -17.200  -9.689  1.00  3.06           H  
ATOM   5212 1HB  HIS A 325      56.182 -19.005  -7.238  1.00  3.06           H  
ATOM   5213 2HB  HIS A 325      55.575 -19.289  -8.847  1.00  3.06           H  
ATOM   5214  HD2 HIS A 325      58.442 -20.426  -6.809  1.00  3.06           H  
ATOM   5215  HE1 HIS A 325      59.822 -20.692 -10.825  1.00  3.06           H  
ATOM   5216  HE2 HIS A 325      60.276 -21.383  -8.371  1.00  3.06           H  
ATOM   5217  N   ARG A 326      55.107 -16.318  -6.786  1.00  2.78           N  
ATOM   5218  CA  ARG A 326      53.938 -15.710  -6.159  1.00  2.78           C  
ATOM   5219  C   ARG A 326      54.346 -14.845  -4.972  1.00  2.78           C  
ATOM   5220  O   ARG A 326      55.138 -15.259  -4.126  1.00  2.78           O  
ATOM   5221  CB  ARG A 326      52.934 -16.762  -5.704  1.00  2.78           C  
ATOM   5222  CG  ARG A 326      51.620 -16.189  -5.156  1.00  2.78           C  
ATOM   5223  CD  ARG A 326      50.844 -15.543  -6.272  1.00  2.78           C  
ATOM   5224  NE  ARG A 326      49.620 -14.872  -5.836  1.00  2.78           N  
ATOM   5225  CZ  ARG A 326      48.415 -15.462  -5.759  1.00  2.78           C  
ATOM   5226  NH1 ARG A 326      48.298 -16.719  -6.075  1.00  2.78           N  
ATOM   5227  NH2 ARG A 326      47.354 -14.769  -5.371  1.00  2.78           N  
ATOM   5228  H   ARG A 326      55.949 -16.472  -6.243  1.00  2.78           H  
ATOM   5229  HA  ARG A 326      53.446 -15.074  -6.896  1.00  2.78           H  
ATOM   5230 1HB  ARG A 326      52.678 -17.427  -6.534  1.00  2.78           H  
ATOM   5231 2HB  ARG A 326      53.379 -17.375  -4.923  1.00  2.78           H  
ATOM   5232 1HG  ARG A 326      51.018 -17.012  -4.762  1.00  2.78           H  
ATOM   5233 2HG  ARG A 326      51.805 -15.467  -4.368  1.00  2.78           H  
ATOM   5234 1HD  ARG A 326      51.474 -14.811  -6.771  1.00  2.78           H  
ATOM   5235 2HD  ARG A 326      50.566 -16.318  -6.989  1.00  2.78           H  
ATOM   5236  HE  ARG A 326      49.681 -13.897  -5.591  1.00  2.78           H  
ATOM   5237 1HH1 ARG A 326      49.135 -17.252  -6.368  1.00  2.78           H  
ATOM   5238 2HH1 ARG A 326      47.404 -17.178  -6.026  1.00  2.78           H  
ATOM   5239 1HH2 ARG A 326      47.447 -13.792  -5.133  1.00  2.78           H  
ATOM   5240 2HH2 ARG A 326      46.451 -15.219  -5.318  1.00  2.78           H  
ATOM   5241  N   GLY A 327      53.756 -13.659  -4.867  1.00  2.29           N  
ATOM   5242  CA  GLY A 327      54.081 -12.719  -3.793  1.00  2.29           C  
ATOM   5243  C   GLY A 327      53.606 -13.144  -2.402  1.00  2.29           C  
ATOM   5244  O   GLY A 327      52.647 -12.580  -1.859  1.00  2.29           O  
ATOM   5245  H   GLY A 327      53.098 -13.377  -5.578  1.00  2.29           H  
ATOM   5246 1HA  GLY A 327      55.165 -12.587  -3.766  1.00  2.29           H  
ATOM   5247 2HA  GLY A 327      53.661 -11.744  -4.034  1.00  2.29           H  
ATOM   5248  N   VAL A 328      54.274 -14.145  -1.849  1.00  1.77           N  
ATOM   5249  CA  VAL A 328      54.042 -14.633  -0.494  1.00  1.77           C  
ATOM   5250  C   VAL A 328      55.002 -13.907   0.432  1.00  1.77           C  
ATOM   5251  O   VAL A 328      56.166 -13.729   0.091  1.00  1.77           O  
ATOM   5252  CB  VAL A 328      54.251 -16.156  -0.401  1.00  1.77           C  
ATOM   5253  CG1 VAL A 328      54.080 -16.651   1.050  1.00  1.77           C  
ATOM   5254  CG2 VAL A 328      53.255 -16.817  -1.268  1.00  1.77           C  
ATOM   5255  H   VAL A 328      54.997 -14.578  -2.425  1.00  1.77           H  
ATOM   5256  HA  VAL A 328      53.020 -14.401  -0.197  1.00  1.77           H  
ATOM   5257  HB  VAL A 328      55.266 -16.411  -0.727  1.00  1.77           H  
ATOM   5258 1HG1 VAL A 328      54.227 -17.731   1.090  1.00  1.77           H  
ATOM   5259 2HG1 VAL A 328      54.799 -16.174   1.701  1.00  1.77           H  
ATOM   5260 3HG1 VAL A 328      53.074 -16.416   1.405  1.00  1.77           H  
ATOM   5261 1HG2 VAL A 328      53.385 -17.876  -1.194  1.00  1.77           H  
ATOM   5262 2HG2 VAL A 328      52.281 -16.545  -0.916  1.00  1.77           H  
ATOM   5263 3HG2 VAL A 328      53.383 -16.490  -2.301  1.00  1.77           H  
ATOM   5264  N   ASP A 329      54.519 -13.415   1.563  1.00  1.35           N  
ATOM   5265  CA  ASP A 329      55.416 -12.712   2.472  1.00  1.35           C  
ATOM   5266  C   ASP A 329      56.129 -13.700   3.381  1.00  1.35           C  
ATOM   5267  O   ASP A 329      55.502 -14.340   4.228  1.00  1.35           O  
ATOM   5268  CB  ASP A 329      54.646 -11.704   3.321  1.00  1.35           C  
ATOM   5269  CG  ASP A 329      54.088 -10.504   2.524  1.00  1.35           C  
ATOM   5270  OD1 ASP A 329      54.833  -9.849   1.813  1.00  1.35           O  
ATOM   5271  OD2 ASP A 329      52.906 -10.272   2.628  1.00  1.35           O  
ATOM   5272  H   ASP A 329      53.552 -13.558   1.809  1.00  1.35           H  
ATOM   5273  HA  ASP A 329      56.172 -12.184   1.891  1.00  1.35           H  
ATOM   5274 1HB  ASP A 329      53.817 -12.208   3.818  1.00  1.35           H  
ATOM   5275 2HB  ASP A 329      55.307 -11.323   4.100  1.00  1.35           H  
ATOM   5276  N   THR A 330      57.441 -13.821   3.207  1.00  1.06           N  
ATOM   5277  CA  THR A 330      58.225 -14.771   3.970  1.00  1.06           C  
ATOM   5278  C   THR A 330      59.378 -14.098   4.698  1.00  1.06           C  
ATOM   5279  O   THR A 330      59.741 -12.953   4.408  1.00  1.06           O  
ATOM   5280  CB  THR A 330      58.775 -15.871   3.046  1.00  1.06           C  
ATOM   5281  OG1 THR A 330      59.641 -15.279   2.077  1.00  1.06           O  
ATOM   5282  CG2 THR A 330      57.658 -16.621   2.346  1.00  1.06           C  
ATOM   5283  H   THR A 330      57.920 -13.285   2.480  1.00  1.06           H  
ATOM   5284  HA  THR A 330      57.584 -15.234   4.715  1.00  1.06           H  
ATOM   5285  HB  THR A 330      59.348 -16.576   3.642  1.00  1.06           H  
ATOM   5286  HG1 THR A 330      59.226 -14.457   1.723  1.00  1.06           H  
ATOM   5287 1HG2 THR A 330      58.079 -17.394   1.717  1.00  1.06           H  
ATOM   5288 2HG2 THR A 330      57.004 -17.074   3.087  1.00  1.06           H  
ATOM   5289 3HG2 THR A 330      57.093 -15.929   1.732  1.00  1.06           H  
ATOM   5290  N   LEU A 331      59.956 -14.825   5.643  1.00  0.88           N  
ATOM   5291  CA  LEU A 331      61.111 -14.368   6.390  1.00  0.88           C  
ATOM   5292  C   LEU A 331      62.343 -15.147   5.958  1.00  0.88           C  
ATOM   5293  O   LEU A 331      62.335 -16.378   6.000  1.00  0.88           O  
ATOM   5294  CB  LEU A 331      60.896 -14.614   7.886  1.00  0.88           C  
ATOM   5295  CG  LEU A 331      59.716 -13.963   8.576  1.00  0.88           C  
ATOM   5296  CD1 LEU A 331      59.709 -14.437  10.036  1.00  0.88           C  
ATOM   5297  CD2 LEU A 331      59.826 -12.461   8.490  1.00  0.88           C  
ATOM   5298  H   LEU A 331      59.575 -15.744   5.835  1.00  0.88           H  
ATOM   5299  HA  LEU A 331      61.270 -13.307   6.198  1.00  0.88           H  
ATOM   5300 1HB  LEU A 331      60.736 -15.664   7.996  1.00  0.88           H  
ATOM   5301 2HB  LEU A 331      61.794 -14.346   8.425  1.00  0.88           H  
ATOM   5302  HG  LEU A 331      58.794 -14.279   8.104  1.00  0.88           H  
ATOM   5303 1HD1 LEU A 331      58.869 -13.994  10.567  1.00  0.88           H  
ATOM   5304 2HD1 LEU A 331      59.621 -15.526  10.069  1.00  0.88           H  
ATOM   5305 3HD1 LEU A 331      60.637 -14.137  10.515  1.00  0.88           H  
ATOM   5306 1HD2 LEU A 331      58.977 -12.000   8.992  1.00  0.88           H  
ATOM   5307 2HD2 LEU A 331      60.738 -12.131   8.967  1.00  0.88           H  
ATOM   5308 3HD2 LEU A 331      59.837 -12.145   7.439  1.00  0.88           H  
ATOM   5309  N   ARG A 332      63.398 -14.450   5.537  1.00  0.78           N  
ATOM   5310  CA  ARG A 332      64.618 -15.137   5.131  1.00  0.78           C  
ATOM   5311  C   ARG A 332      65.622 -15.192   6.266  1.00  0.78           C  
ATOM   5312  O   ARG A 332      65.993 -14.158   6.843  1.00  0.78           O  
ATOM   5313  CB  ARG A 332      65.275 -14.495   3.913  1.00  0.78           C  
ATOM   5314  CG  ARG A 332      66.607 -15.176   3.510  1.00  0.78           C  
ATOM   5315  CD  ARG A 332      67.074 -14.801   2.137  1.00  0.78           C  
ATOM   5316  NE  ARG A 332      66.238 -15.406   1.121  1.00  0.78           N  
ATOM   5317  CZ  ARG A 332      66.337 -15.224  -0.211  1.00  0.78           C  
ATOM   5318  NH1 ARG A 332      67.260 -14.424  -0.714  1.00  0.78           N  
ATOM   5319  NH2 ARG A 332      65.497 -15.855  -1.011  1.00  0.78           N  
ATOM   5320  H   ARG A 332      63.378 -13.433   5.485  1.00  0.78           H  
ATOM   5321  HA  ARG A 332      64.365 -16.158   4.848  1.00  0.78           H  
ATOM   5322 1HB  ARG A 332      64.595 -14.560   3.061  1.00  0.78           H  
ATOM   5323 2HB  ARG A 332      65.479 -13.445   4.102  1.00  0.78           H  
ATOM   5324 1HG  ARG A 332      67.383 -14.911   4.227  1.00  0.78           H  
ATOM   5325 2HG  ARG A 332      66.457 -16.262   3.527  1.00  0.78           H  
ATOM   5326 1HD  ARG A 332      67.037 -13.719   2.018  1.00  0.78           H  
ATOM   5327 2HD  ARG A 332      68.094 -15.156   1.995  1.00  0.78           H  
ATOM   5328  HE  ARG A 332      65.506 -16.049   1.450  1.00  0.78           H  
ATOM   5329 1HH1 ARG A 332      67.893 -13.942  -0.099  1.00  0.78           H  
ATOM   5330 2HH1 ARG A 332      67.326 -14.294  -1.712  1.00  0.78           H  
ATOM   5331 1HH2 ARG A 332      64.765 -16.470  -0.598  1.00  0.78           H  
ATOM   5332 2HH2 ARG A 332      65.556 -15.736  -2.003  1.00  0.78           H  
ATOM   5333  N   PHE A 333      66.068 -16.407   6.556  1.00  0.74           N  
ATOM   5334  CA  PHE A 333      67.060 -16.692   7.575  1.00  0.74           C  
ATOM   5335  C   PHE A 333      68.334 -17.208   6.900  1.00  0.74           C  
ATOM   5336  O   PHE A 333      68.243 -17.938   5.913  1.00  0.74           O  
ATOM   5337  CB  PHE A 333      66.484 -17.744   8.531  1.00  0.74           C  
ATOM   5338  CG  PHE A 333      65.331 -17.293   9.357  1.00  0.74           C  
ATOM   5339  CD1 PHE A 333      64.041 -17.277   8.867  1.00  0.74           C  
ATOM   5340  CD2 PHE A 333      65.532 -16.925  10.661  1.00  0.74           C  
ATOM   5341  CE1 PHE A 333      63.009 -16.850   9.677  1.00  0.74           C  
ATOM   5342  CE2 PHE A 333      64.500 -16.506  11.452  1.00  0.74           C  
ATOM   5343  CZ  PHE A 333      63.243 -16.458  10.954  1.00  0.74           C  
ATOM   5344  H   PHE A 333      65.663 -17.193   6.045  1.00  0.74           H  
ATOM   5345  HA  PHE A 333      67.290 -15.781   8.109  1.00  0.74           H  
ATOM   5346 1HB  PHE A 333      66.191 -18.625   7.977  1.00  0.74           H  
ATOM   5347 2HB  PHE A 333      67.248 -18.020   9.217  1.00  0.74           H  
ATOM   5348  HD1 PHE A 333      63.848 -17.589   7.833  1.00  0.74           H  
ATOM   5349  HD2 PHE A 333      66.536 -16.967  11.064  1.00  0.74           H  
ATOM   5350  HE1 PHE A 333      62.011 -16.822   9.307  1.00  0.74           H  
ATOM   5351  HE2 PHE A 333      64.682 -16.208  12.471  1.00  0.74           H  
ATOM   5352  HZ  PHE A 333      62.428 -16.112  11.576  1.00  0.74           H  
ATOM   5353  N   ARG A 334      69.511 -16.861   7.430  1.00  0.74           N  
ATOM   5354  CA  ARG A 334      70.792 -17.337   6.873  1.00  0.74           C  
ATOM   5355  C   ARG A 334      71.701 -17.958   7.918  1.00  0.74           C  
ATOM   5356  O   ARG A 334      71.688 -17.567   9.085  1.00  0.74           O  
ATOM   5357  CB  ARG A 334      71.574 -16.224   6.188  1.00  0.74           C  
ATOM   5358  CG  ARG A 334      71.020 -15.681   4.876  1.00  0.74           C  
ATOM   5359  CD  ARG A 334      71.929 -14.619   4.359  1.00  0.74           C  
ATOM   5360  NE  ARG A 334      71.541 -14.096   3.064  1.00  0.74           N  
ATOM   5361  CZ  ARG A 334      72.105 -12.995   2.507  1.00  0.74           C  
ATOM   5362  NH1 ARG A 334      73.034 -12.329   3.167  1.00  0.74           N  
ATOM   5363  NH2 ARG A 334      71.723 -12.577   1.310  1.00  0.74           N  
ATOM   5364  H   ARG A 334      69.507 -16.245   8.244  1.00  0.74           H  
ATOM   5365  HA  ARG A 334      70.579 -18.096   6.123  1.00  0.74           H  
ATOM   5366 1HB  ARG A 334      71.645 -15.373   6.870  1.00  0.74           H  
ATOM   5367 2HB  ARG A 334      72.591 -16.569   5.993  1.00  0.74           H  
ATOM   5368 1HG  ARG A 334      70.965 -16.487   4.142  1.00  0.74           H  
ATOM   5369 2HG  ARG A 334      70.033 -15.249   5.033  1.00  0.74           H  
ATOM   5370 1HD  ARG A 334      71.940 -13.797   5.067  1.00  0.74           H  
ATOM   5371 2HD  ARG A 334      72.936 -15.023   4.270  1.00  0.74           H  
ATOM   5372  HE  ARG A 334      70.830 -14.594   2.545  1.00  0.74           H  
ATOM   5373 1HH1 ARG A 334      73.317 -12.636   4.091  1.00  0.74           H  
ATOM   5374 2HH1 ARG A 334      73.443 -11.495   2.770  1.00  0.74           H  
ATOM   5375 1HH2 ARG A 334      71.015 -13.078   0.799  1.00  0.74           H  
ATOM   5376 2HH2 ARG A 334      72.149 -11.753   0.908  1.00  0.74           H  
ATOM   5377  N   VAL A 335      72.541 -18.895   7.501  1.00  0.76           N  
ATOM   5378  CA  VAL A 335      73.413 -19.537   8.490  1.00  0.76           C  
ATOM   5379  C   VAL A 335      74.344 -18.563   9.183  1.00  0.76           C  
ATOM   5380  O   VAL A 335      75.028 -17.754   8.542  1.00  0.76           O  
ATOM   5381  CB  VAL A 335      74.246 -20.672   7.889  1.00  0.76           C  
ATOM   5382  CG1 VAL A 335      75.209 -21.182   8.888  1.00  0.76           C  
ATOM   5383  CG2 VAL A 335      73.355 -21.718   7.525  1.00  0.76           C  
ATOM   5384  H   VAL A 335      72.521 -19.177   6.517  1.00  0.76           H  
ATOM   5385  HA  VAL A 335      72.780 -19.994   9.244  1.00  0.76           H  
ATOM   5386  HB  VAL A 335      74.795 -20.319   7.017  1.00  0.76           H  
ATOM   5387 1HG1 VAL A 335      75.760 -22.001   8.471  1.00  0.76           H  
ATOM   5388 2HG1 VAL A 335      75.895 -20.399   9.169  1.00  0.76           H  
ATOM   5389 3HG1 VAL A 335      74.669 -21.525   9.767  1.00  0.76           H  
ATOM   5390 1HG2 VAL A 335      73.906 -22.551   7.096  1.00  0.76           H  
ATOM   5391 2HG2 VAL A 335      72.822 -22.046   8.411  1.00  0.76           H  
ATOM   5392 3HG2 VAL A 335      72.669 -21.315   6.809  1.00  0.76           H  
ATOM   5393  N   LYS A 336      74.357 -18.641  10.508  1.00  0.80           N  
ATOM   5394  CA  LYS A 336      75.198 -17.777  11.309  1.00  0.80           C  
ATOM   5395  C   LYS A 336      76.667 -18.070  11.056  1.00  0.80           C  
ATOM   5396  O   LYS A 336      77.090 -19.229  11.003  1.00  0.80           O  
ATOM   5397  CB  LYS A 336      74.934 -17.951  12.794  1.00  0.80           C  
ATOM   5398  CG  LYS A 336      73.607 -17.505  13.309  1.00  0.80           C  
ATOM   5399  CD  LYS A 336      73.597 -17.668  14.825  1.00  0.80           C  
ATOM   5400  CE  LYS A 336      72.289 -17.289  15.468  1.00  0.80           C  
ATOM   5401  NZ  LYS A 336      72.361 -17.435  16.955  1.00  0.80           N  
ATOM   5402  H   LYS A 336      73.751 -19.326  10.955  1.00  0.80           H  
ATOM   5403  HA  LYS A 336      74.999 -16.743  11.027  1.00  0.80           H  
ATOM   5404 1HB  LYS A 336      75.033 -18.998  13.058  1.00  0.80           H  
ATOM   5405 2HB  LYS A 336      75.682 -17.395  13.349  1.00  0.80           H  
ATOM   5406 1HG  LYS A 336      73.464 -16.461  13.053  1.00  0.80           H  
ATOM   5407 2HG  LYS A 336      72.806 -18.099  12.863  1.00  0.80           H  
ATOM   5408 1HD  LYS A 336      73.833 -18.698  15.083  1.00  0.80           H  
ATOM   5409 2HD  LYS A 336      74.375 -17.034  15.247  1.00  0.80           H  
ATOM   5410 1HE  LYS A 336      72.049 -16.259  15.229  1.00  0.80           H  
ATOM   5411 2HE  LYS A 336      71.502 -17.936  15.083  1.00  0.80           H  
ATOM   5412 1HZ  LYS A 336      71.476 -17.180  17.364  1.00  0.80           H  
ATOM   5413 2HZ  LYS A 336      72.582 -18.391  17.199  1.00  0.80           H  
ATOM   5414 3HZ  LYS A 336      73.088 -16.827  17.316  1.00  0.80           H  
ATOM   5415  N   ARG A 337      77.476 -17.020  11.006  1.00  0.85           N  
ATOM   5416  CA  ARG A 337      78.917 -17.169  10.806  1.00  0.85           C  
ATOM   5417  C   ARG A 337      79.563 -18.088  11.837  1.00  0.85           C  
ATOM   5418  O   ARG A 337      80.452 -18.877  11.508  1.00  0.85           O  
ATOM   5419  CB  ARG A 337      79.593 -15.808  10.829  1.00  0.85           C  
ATOM   5420  CG  ARG A 337      81.080 -15.836  10.588  1.00  0.85           C  
ATOM   5421  CD  ARG A 337      81.644 -14.459  10.429  1.00  0.85           C  
ATOM   5422  NE  ARG A 337      83.071 -14.485  10.147  1.00  0.85           N  
ATOM   5423  CZ  ARG A 337      84.042 -14.472  11.084  1.00  0.85           C  
ATOM   5424  NH1 ARG A 337      83.748 -14.402  12.352  1.00  0.85           N  
ATOM   5425  NH2 ARG A 337      85.312 -14.531  10.755  1.00  0.85           N  
ATOM   5426  H   ARG A 337      77.082 -16.091  11.065  1.00  0.85           H  
ATOM   5427  HA  ARG A 337      79.076 -17.601   9.816  1.00  0.85           H  
ATOM   5428 1HB  ARG A 337      79.153 -15.173  10.060  1.00  0.85           H  
ATOM   5429 2HB  ARG A 337      79.425 -15.329  11.792  1.00  0.85           H  
ATOM   5430 1HG  ARG A 337      81.573 -16.312  11.432  1.00  0.85           H  
ATOM   5431 2HG  ARG A 337      81.276 -16.407   9.699  1.00  0.85           H  
ATOM   5432 1HD  ARG A 337      81.145 -13.968   9.591  1.00  0.85           H  
ATOM   5433 2HD  ARG A 337      81.483 -13.886  11.340  1.00  0.85           H  
ATOM   5434  HE  ARG A 337      83.346 -14.545   9.165  1.00  0.85           H  
ATOM   5435 1HH1 ARG A 337      82.791 -14.357  12.660  1.00  0.85           H  
ATOM   5436 2HH1 ARG A 337      84.527 -14.410  13.026  1.00  0.85           H  
ATOM   5437 1HH2 ARG A 337      85.600 -14.586   9.789  1.00  0.85           H  
ATOM   5438 2HH2 ARG A 337      86.003 -14.537  11.520  1.00  0.85           H  
ATOM   5439  N   GLU A 338      79.075 -18.017  13.076  1.00  0.89           N  
ATOM   5440  CA  GLU A 338      79.628 -18.779  14.186  1.00  0.89           C  
ATOM   5441  C   GLU A 338      79.609 -20.286  13.962  1.00  0.89           C  
ATOM   5442  O   GLU A 338      80.427 -21.003  14.534  1.00  0.89           O  
ATOM   5443  CB  GLU A 338      78.857 -18.500  15.479  1.00  0.89           C  
ATOM   5444  CG  GLU A 338      77.435 -19.094  15.518  1.00  0.89           C  
ATOM   5445  CD  GLU A 338      76.651 -18.784  16.779  1.00  0.89           C  
ATOM   5446  OE1 GLU A 338      76.158 -17.687  16.907  1.00  0.89           O  
ATOM   5447  OE2 GLU A 338      76.543 -19.659  17.621  1.00  0.89           O  
ATOM   5448  H   GLU A 338      78.314 -17.379  13.255  1.00  0.89           H  
ATOM   5449  HA  GLU A 338      80.650 -18.476  14.327  1.00  0.89           H  
ATOM   5450 1HB  GLU A 338      79.410 -18.899  16.302  1.00  0.89           H  
ATOM   5451 2HB  GLU A 338      78.778 -17.424  15.630  1.00  0.89           H  
ATOM   5452 1HG  GLU A 338      76.895 -18.744  14.666  1.00  0.89           H  
ATOM   5453 2HG  GLU A 338      77.513 -20.174  15.437  1.00  0.89           H  
ATOM   5454  N   THR A 339      78.732 -20.785  13.090  1.00  0.93           N  
ATOM   5455  CA  THR A 339      78.623 -22.222  12.899  1.00  0.93           C  
ATOM   5456  C   THR A 339      79.884 -22.819  12.269  1.00  0.93           C  
ATOM   5457  O   THR A 339      80.144 -24.021  12.415  1.00  0.93           O  
ATOM   5458  CB  THR A 339      77.380 -22.550  12.043  1.00  0.93           C  
ATOM   5459  OG1 THR A 339      77.493 -21.911  10.784  1.00  0.93           O  
ATOM   5460  CG2 THR A 339      76.109 -22.055  12.744  1.00  0.93           C  
ATOM   5461  H   THR A 339      78.120 -20.166  12.558  1.00  0.93           H  
ATOM   5462  HA  THR A 339      78.489 -22.683  13.877  1.00  0.93           H  
ATOM   5463  HB  THR A 339      77.319 -23.625  11.890  1.00  0.93           H  
ATOM   5464  HG1 THR A 339      77.335 -20.945  10.887  1.00  0.93           H  
ATOM   5465 1HG2 THR A 339      75.239 -22.278  12.134  1.00  0.93           H  
ATOM   5466 2HG2 THR A 339      76.013 -22.544  13.712  1.00  0.93           H  
ATOM   5467 3HG2 THR A 339      76.184 -20.982  12.886  1.00  0.93           H  
ATOM   5468  N   PHE A 340      80.677 -21.982  11.595  1.00  0.97           N  
ATOM   5469  CA  PHE A 340      81.891 -22.444  10.946  1.00  0.97           C  
ATOM   5470  C   PHE A 340      83.177 -22.060  11.667  1.00  0.97           C  
ATOM   5471  O   PHE A 340      84.259 -22.352  11.171  1.00  0.97           O  
ATOM   5472  CB  PHE A 340      81.915 -21.992   9.507  1.00  0.97           C  
ATOM   5473  CG  PHE A 340      80.872 -22.718   8.732  1.00  0.97           C  
ATOM   5474  CD1 PHE A 340      79.613 -22.188   8.534  1.00  0.97           C  
ATOM   5475  CD2 PHE A 340      81.157 -23.971   8.205  1.00  0.97           C  
ATOM   5476  CE1 PHE A 340      78.662 -22.899   7.824  1.00  0.97           C  
ATOM   5477  CE2 PHE A 340      80.210 -24.677   7.494  1.00  0.97           C  
ATOM   5478  CZ  PHE A 340      78.958 -24.140   7.304  1.00  0.97           C  
ATOM   5479  H   PHE A 340      80.434 -20.991  11.541  1.00  0.97           H  
ATOM   5480  HA  PHE A 340      81.829 -23.510  10.868  1.00  0.97           H  
ATOM   5481 1HB  PHE A 340      81.722 -20.917   9.450  1.00  0.97           H  
ATOM   5482 2HB  PHE A 340      82.891 -22.191   9.063  1.00  0.97           H  
ATOM   5483  HD1 PHE A 340      79.369 -21.202   8.947  1.00  0.97           H  
ATOM   5484  HD2 PHE A 340      82.152 -24.398   8.365  1.00  0.97           H  
ATOM   5485  HE1 PHE A 340      77.687 -22.473   7.672  1.00  0.97           H  
ATOM   5486  HE2 PHE A 340      80.451 -25.659   7.088  1.00  0.97           H  
ATOM   5487  HZ  PHE A 340      78.204 -24.691   6.742  1.00  0.97           H  
ATOM   5488  N   LEU A 341      83.076 -21.436  12.840  1.00  1.00           N  
ATOM   5489  CA  LEU A 341      84.280 -20.942  13.501  1.00  1.00           C  
ATOM   5490  C   LEU A 341      84.876 -21.901  14.514  1.00  1.00           C  
ATOM   5491  O   LEU A 341      84.160 -22.605  15.225  1.00  1.00           O  
ATOM   5492  CB  LEU A 341      83.974 -19.637  14.211  1.00  1.00           C  
ATOM   5493  CG  LEU A 341      83.442 -18.528  13.340  1.00  1.00           C  
ATOM   5494  CD1 LEU A 341      83.190 -17.319  14.217  1.00  1.00           C  
ATOM   5495  CD2 LEU A 341      84.412 -18.228  12.202  1.00  1.00           C  
ATOM   5496  H   LEU A 341      82.163 -21.272  13.265  1.00  1.00           H  
ATOM   5497  HA  LEU A 341      85.030 -20.751  12.736  1.00  1.00           H  
ATOM   5498 1HB  LEU A 341      83.217 -19.839  14.970  1.00  1.00           H  
ATOM   5499 2HB  LEU A 341      84.880 -19.282  14.710  1.00  1.00           H  
ATOM   5500  HG  LEU A 341      82.501 -18.841  12.916  1.00  1.00           H  
ATOM   5501 1HD1 LEU A 341      82.774 -16.526  13.624  1.00  1.00           H  
ATOM   5502 2HD1 LEU A 341      82.503 -17.564  15.015  1.00  1.00           H  
ATOM   5503 3HD1 LEU A 341      84.129 -16.999  14.649  1.00  1.00           H  
ATOM   5504 1HD2 LEU A 341      84.009 -17.437  11.575  1.00  1.00           H  
ATOM   5505 2HD2 LEU A 341      85.372 -17.910  12.609  1.00  1.00           H  
ATOM   5506 3HD2 LEU A 341      84.558 -19.125  11.594  1.00  1.00           H  
ATOM   5507  N   ASN A 342      86.204 -21.880  14.637  1.00  1.03           N  
ATOM   5508  CA  ASN A 342      86.841 -22.715  15.648  1.00  1.03           C  
ATOM   5509  C   ASN A 342      86.854 -22.029  17.008  1.00  1.03           C  
ATOM   5510  O   ASN A 342      86.441 -20.867  17.123  1.00  1.03           O  
ATOM   5511  CB  ASN A 342      88.247 -23.117  15.214  1.00  1.03           C  
ATOM   5512  CG  ASN A 342      89.195 -21.963  15.129  1.00  1.03           C  
ATOM   5513  OD1 ASN A 342      88.898 -20.887  15.668  1.00  1.03           O  
ATOM   5514  ND2 ASN A 342      90.322 -22.158  14.472  1.00  1.03           N  
ATOM   5515  H   ASN A 342      86.754 -21.290  14.031  1.00  1.03           H  
ATOM   5516  HA  ASN A 342      86.246 -23.611  15.770  1.00  1.03           H  
ATOM   5517 1HB  ASN A 342      88.653 -23.850  15.910  1.00  1.03           H  
ATOM   5518 2HB  ASN A 342      88.199 -23.600  14.234  1.00  1.03           H  
ATOM   5519 1HD2 ASN A 342      90.992 -21.418  14.397  1.00  1.03           H  
ATOM   5520 2HD2 ASN A 342      90.528 -23.068  14.049  1.00  1.03           H  
ATOM   5521  N   GLN A 343      87.426 -22.707  18.008  1.00  1.07           N  
ATOM   5522  CA  GLN A 343      87.403 -22.231  19.387  1.00  1.07           C  
ATOM   5523  C   GLN A 343      88.325 -21.065  19.698  1.00  1.07           C  
ATOM   5524  O   GLN A 343      88.255 -20.489  20.783  1.00  1.07           O  
ATOM   5525  CB  GLN A 343      87.734 -23.365  20.348  1.00  1.07           C  
ATOM   5526  CG  GLN A 343      89.181 -23.831  20.399  1.00  1.07           C  
ATOM   5527  CD  GLN A 343      89.544 -24.935  19.425  1.00  1.07           C  
ATOM   5528  OE1 GLN A 343      89.018 -25.054  18.309  1.00  1.07           O  
ATOM   5529  NE2 GLN A 343      90.475 -25.763  19.882  1.00  1.07           N  
ATOM   5530  H   GLN A 343      87.804 -23.624  17.823  1.00  1.07           H  
ATOM   5531  HA  GLN A 343      86.385 -21.913  19.592  1.00  1.07           H  
ATOM   5532 1HB  GLN A 343      87.448 -23.087  21.358  1.00  1.07           H  
ATOM   5533 2HB  GLN A 343      87.147 -24.202  20.070  1.00  1.07           H  
ATOM   5534 1HG  GLN A 343      89.836 -22.987  20.200  1.00  1.07           H  
ATOM   5535 2HG  GLN A 343      89.373 -24.206  21.403  1.00  1.07           H  
ATOM   5536 1HE2 GLN A 343      90.816 -26.531  19.313  1.00  1.07           H  
ATOM   5537 2HE2 GLN A 343      90.868 -25.622  20.787  1.00  1.07           H  
ATOM   5538  N   GLU A 344      89.205 -20.734  18.767  1.00  1.13           N  
ATOM   5539  CA  GLU A 344      90.132 -19.639  18.973  1.00  1.13           C  
ATOM   5540  C   GLU A 344      89.431 -18.313  18.696  1.00  1.13           C  
ATOM   5541  O   GLU A 344      89.901 -17.251  19.106  1.00  1.13           O  
ATOM   5542  CB  GLU A 344      91.369 -19.812  18.090  1.00  1.13           C  
ATOM   5543  CG  GLU A 344      92.223 -21.032  18.459  1.00  1.13           C  
ATOM   5544  CD  GLU A 344      93.455 -21.202  17.592  1.00  1.13           C  
ATOM   5545  OE1 GLU A 344      93.638 -20.431  16.680  1.00  1.13           O  
ATOM   5546  OE2 GLU A 344      94.216 -22.107  17.856  1.00  1.13           O  
ATOM   5547  H   GLU A 344      89.218 -21.245  17.894  1.00  1.13           H  
ATOM   5548  HA  GLU A 344      90.452 -19.644  20.015  1.00  1.13           H  
ATOM   5549 1HB  GLU A 344      91.059 -19.919  17.051  1.00  1.13           H  
ATOM   5550 2HB  GLU A 344      91.995 -18.923  18.158  1.00  1.13           H  
ATOM   5551 1HG  GLU A 344      92.532 -20.944  19.500  1.00  1.13           H  
ATOM   5552 2HG  GLU A 344      91.600 -21.924  18.370  1.00  1.13           H  
ATOM   5553  N   GLU A 345      88.315 -18.384  17.969  1.00  1.19           N  
ATOM   5554  CA  GLU A 345      87.540 -17.210  17.614  1.00  1.19           C  
ATOM   5555  C   GLU A 345      86.180 -17.268  18.317  1.00  1.19           C  
ATOM   5556  O   GLU A 345      85.645 -16.245  18.749  1.00  1.19           O  
ATOM   5557  CB  GLU A 345      87.404 -17.114  16.094  1.00  1.19           C  
ATOM   5558  CG  GLU A 345      86.765 -15.829  15.579  1.00  1.19           C  
ATOM   5559  CD  GLU A 345      86.883 -15.697  14.074  1.00  1.19           C  
ATOM   5560  OE1 GLU A 345      87.472 -16.564  13.477  1.00  1.19           O  
ATOM   5561  OE2 GLU A 345      86.389 -14.732  13.526  1.00  1.19           O  
ATOM   5562  H   GLU A 345      87.966 -19.292  17.670  1.00  1.19           H  
ATOM   5563  HA  GLU A 345      88.063 -16.322  17.967  1.00  1.19           H  
ATOM   5564 1HB  GLU A 345      88.389 -17.205  15.638  1.00  1.19           H  
ATOM   5565 2HB  GLU A 345      86.803 -17.953  15.735  1.00  1.19           H  
ATOM   5566 1HG  GLU A 345      85.717 -15.809  15.865  1.00  1.19           H  
ATOM   5567 2HG  GLU A 345      87.257 -14.981  16.052  1.00  1.19           H  
ATOM   5568  N   TYR A 346      85.634 -18.481  18.435  1.00  1.26           N  
ATOM   5569  CA  TYR A 346      84.329 -18.714  19.027  1.00  1.26           C  
ATOM   5570  C   TYR A 346      84.316 -19.973  19.907  1.00  1.26           C  
ATOM   5571  O   TYR A 346      83.834 -21.019  19.462  1.00  1.26           O  
ATOM   5572  CB  TYR A 346      83.294 -18.865  17.931  1.00  1.26           C  
ATOM   5573  CG  TYR A 346      81.896 -18.849  18.422  1.00  1.26           C  
ATOM   5574  CD1 TYR A 346      81.351 -17.690  18.922  1.00  1.26           C  
ATOM   5575  CD2 TYR A 346      81.159 -19.992  18.374  1.00  1.26           C  
ATOM   5576  CE1 TYR A 346      80.050 -17.687  19.372  1.00  1.26           C  
ATOM   5577  CE2 TYR A 346      79.858 -20.007  18.809  1.00  1.26           C  
ATOM   5578  CZ  TYR A 346      79.298 -18.852  19.311  1.00  1.26           C  
ATOM   5579  OH  TYR A 346      77.990 -18.835  19.741  1.00  1.26           O  
ATOM   5580  H   TYR A 346      86.120 -19.289  18.059  1.00  1.26           H  
ATOM   5581  HA  TYR A 346      84.054 -17.849  19.622  1.00  1.26           H  
ATOM   5582 1HB  TYR A 346      83.412 -18.058  17.211  1.00  1.26           H  
ATOM   5583 2HB  TYR A 346      83.462 -19.807  17.405  1.00  1.26           H  
ATOM   5584  HD1 TYR A 346      81.947 -16.780  18.961  1.00  1.26           H  
ATOM   5585  HD2 TYR A 346      81.610 -20.873  17.991  1.00  1.26           H  
ATOM   5586  HE1 TYR A 346      79.611 -16.773  19.766  1.00  1.26           H  
ATOM   5587  HE2 TYR A 346      79.271 -20.927  18.758  1.00  1.26           H  
ATOM   5588  HH  TYR A 346      77.429 -19.333  19.102  1.00  1.26           H  
ATOM   5589  N   PRO A 347      84.796 -19.887  21.167  1.00  1.34           N  
ATOM   5590  CA  PRO A 347      84.979 -20.968  22.139  1.00  1.34           C  
ATOM   5591  C   PRO A 347      83.853 -22.021  22.284  1.00  1.34           C  
ATOM   5592  O   PRO A 347      84.175 -23.191  22.500  1.00  1.34           O  
ATOM   5593  CB  PRO A 347      85.216 -20.192  23.441  1.00  1.34           C  
ATOM   5594  CG  PRO A 347      85.877 -18.917  22.986  1.00  1.34           C  
ATOM   5595  CD  PRO A 347      85.182 -18.555  21.700  1.00  1.34           C  
ATOM   5596  HA  PRO A 347      85.915 -21.479  21.886  1.00  1.34           H  
ATOM   5597 1HB  PRO A 347      84.296 -20.042  24.007  1.00  1.34           H  
ATOM   5598 2HB  PRO A 347      85.889 -20.775  24.088  1.00  1.34           H  
ATOM   5599 1HG  PRO A 347      85.784 -18.138  23.754  1.00  1.34           H  
ATOM   5600 2HG  PRO A 347      86.958 -19.088  22.832  1.00  1.34           H  
ATOM   5601 1HD  PRO A 347      84.297 -17.932  21.893  1.00  1.34           H  
ATOM   5602 2HD  PRO A 347      85.914 -18.060  21.057  1.00  1.34           H  
ATOM   5603  N   PRO A 348      82.538 -21.698  22.178  1.00  1.41           N  
ATOM   5604  CA  PRO A 348      81.459 -22.671  22.265  1.00  1.41           C  
ATOM   5605  C   PRO A 348      81.567 -23.778  21.211  1.00  1.41           C  
ATOM   5606  O   PRO A 348      80.997 -24.856  21.386  1.00  1.41           O  
ATOM   5607  CB  PRO A 348      80.206 -21.816  22.070  1.00  1.41           C  
ATOM   5608  CG  PRO A 348      80.610 -20.435  22.533  1.00  1.41           C  
ATOM   5609  CD  PRO A 348      82.035 -20.291  22.105  1.00  1.41           C  
ATOM   5610  HA  PRO A 348      81.464 -23.110  23.273  1.00  1.41           H  
ATOM   5611 1HB  PRO A 348      79.899 -21.848  21.017  1.00  1.41           H  
ATOM   5612 2HB  PRO A 348      79.375 -22.237  22.653  1.00  1.41           H  
ATOM   5613 1HG  PRO A 348      79.957 -19.676  22.078  1.00  1.41           H  
ATOM   5614 2HG  PRO A 348      80.482 -20.349  23.619  1.00  1.41           H  
ATOM   5615 1HD  PRO A 348      82.008 -19.928  21.098  1.00  1.41           H  
ATOM   5616 2HD  PRO A 348      82.545 -19.618  22.776  1.00  1.41           H  
ATOM   5617  N   ASN A 349      82.321 -23.547  20.131  1.00  1.48           N  
ATOM   5618  CA  ASN A 349      82.447 -24.568  19.102  1.00  1.48           C  
ATOM   5619  C   ASN A 349      83.639 -25.509  19.321  1.00  1.48           C  
ATOM   5620  O   ASN A 349      83.954 -26.346  18.468  1.00  1.48           O  
ATOM   5621  CB  ASN A 349      82.508 -23.973  17.726  1.00  1.48           C  
ATOM   5622  CG  ASN A 349      81.243 -23.432  17.245  1.00  1.48           C  
ATOM   5623  OD1 ASN A 349      80.139 -23.711  17.742  1.00  1.48           O  
ATOM   5624  ND2 ASN A 349      81.368 -22.671  16.214  1.00  1.48           N  
ATOM   5625  H   ASN A 349      82.808 -22.657  19.994  1.00  1.48           H  
ATOM   5626  HA  ASN A 349      81.551 -25.183  19.140  1.00  1.48           H  
ATOM   5627 1HB  ASN A 349      83.257 -23.171  17.711  1.00  1.48           H  
ATOM   5628 2HB  ASN A 349      82.817 -24.706  17.047  1.00  1.48           H  
ATOM   5629 1HD2 ASN A 349      80.564 -22.244  15.784  1.00  1.48           H  
ATOM   5630 2HD2 ASN A 349      82.294 -22.505  15.827  1.00  1.48           H  
ATOM   5631  N   ARG A 350      84.242 -25.445  20.502  1.00  1.54           N  
ATOM   5632  CA  ARG A 350      85.369 -26.300  20.880  1.00  1.54           C  
ATOM   5633  C   ARG A 350      85.061 -27.798  20.797  1.00  1.54           C  
ATOM   5634  O   ARG A 350      85.972 -28.625  20.816  1.00  1.54           O  
ATOM   5635  CB  ARG A 350      85.791 -25.969  22.300  1.00  1.54           C  
ATOM   5636  CG  ARG A 350      84.772 -26.396  23.347  1.00  1.54           C  
ATOM   5637  CD  ARG A 350      85.089 -25.934  24.722  1.00  1.54           C  
ATOM   5638  NE  ARG A 350      84.847 -24.507  24.912  1.00  1.54           N  
ATOM   5639  CZ  ARG A 350      85.076 -23.861  26.078  1.00  1.54           C  
ATOM   5640  NH1 ARG A 350      85.552 -24.530  27.110  1.00  1.54           N  
ATOM   5641  NH2 ARG A 350      84.823 -22.571  26.205  1.00  1.54           N  
ATOM   5642  H   ARG A 350      83.950 -24.733  21.175  1.00  1.54           H  
ATOM   5643  HA  ARG A 350      86.193 -26.110  20.199  1.00  1.54           H  
ATOM   5644 1HB  ARG A 350      86.730 -26.466  22.522  1.00  1.54           H  
ATOM   5645 2HB  ARG A 350      85.955 -24.902  22.399  1.00  1.54           H  
ATOM   5646 1HG  ARG A 350      83.790 -26.000  23.072  1.00  1.54           H  
ATOM   5647 2HG  ARG A 350      84.733 -27.478  23.370  1.00  1.54           H  
ATOM   5648 1HD  ARG A 350      84.469 -26.478  25.431  1.00  1.54           H  
ATOM   5649 2HD  ARG A 350      86.138 -26.130  24.934  1.00  1.54           H  
ATOM   5650  HE  ARG A 350      84.480 -23.967  24.111  1.00  1.54           H  
ATOM   5651 1HH1 ARG A 350      85.746 -25.517  27.023  1.00  1.54           H  
ATOM   5652 2HH1 ARG A 350      85.722 -24.056  27.985  1.00  1.54           H  
ATOM   5653 1HH2 ARG A 350      84.444 -22.047  25.431  1.00  1.54           H  
ATOM   5654 2HH2 ARG A 350      84.997 -22.110  27.085  1.00  1.54           H  
ATOM   5655  N   LYS A 351      83.782 -28.160  20.743  1.00  1.59           N  
ATOM   5656  CA  LYS A 351      83.392 -29.555  20.655  1.00  1.59           C  
ATOM   5657  C   LYS A 351      83.218 -30.063  19.206  1.00  1.59           C  
ATOM   5658  O   LYS A 351      82.955 -31.254  18.973  1.00  1.59           O  
ATOM   5659  CB  LYS A 351      82.113 -29.756  21.435  1.00  1.59           C  
ATOM   5660  CG  LYS A 351      82.219 -29.384  22.919  1.00  1.59           C  
ATOM   5661  CD  LYS A 351      83.228 -30.282  23.651  1.00  1.59           C  
ATOM   5662  CE  LYS A 351      83.231 -30.043  25.155  1.00  1.59           C  
ATOM   5663  NZ  LYS A 351      84.199 -30.945  25.862  1.00  1.59           N  
ATOM   5664  H   LYS A 351      83.071 -27.442  20.748  1.00  1.59           H  
ATOM   5665  HA  LYS A 351      84.178 -30.134  21.120  1.00  1.59           H  
ATOM   5666 1HB  LYS A 351      81.308 -29.175  20.983  1.00  1.59           H  
ATOM   5667 2HB  LYS A 351      81.840 -30.804  21.375  1.00  1.59           H  
ATOM   5668 1HG  LYS A 351      82.528 -28.350  23.001  1.00  1.59           H  
ATOM   5669 2HG  LYS A 351      81.245 -29.476  23.388  1.00  1.59           H  
ATOM   5670 1HD  LYS A 351      82.990 -31.315  23.474  1.00  1.59           H  
ATOM   5671 2HD  LYS A 351      84.228 -30.095  23.262  1.00  1.59           H  
ATOM   5672 1HE  LYS A 351      83.505 -29.008  25.351  1.00  1.59           H  
ATOM   5673 2HE  LYS A 351      82.230 -30.224  25.546  1.00  1.59           H  
ATOM   5674 1HZ  LYS A 351      84.172 -30.761  26.853  1.00  1.59           H  
ATOM   5675 2HZ  LYS A 351      83.942 -31.918  25.691  1.00  1.59           H  
ATOM   5676 3HZ  LYS A 351      85.132 -30.780  25.513  1.00  1.59           H  
ATOM   5677  N   TYR A 352      83.346 -29.146  18.238  1.00  1.62           N  
ATOM   5678  CA  TYR A 352      83.164 -29.431  16.810  1.00  1.62           C  
ATOM   5679  C   TYR A 352      84.462 -29.169  16.016  1.00  1.62           C  
ATOM   5680  O   TYR A 352      84.648 -29.666  14.896  1.00  1.62           O  
ATOM   5681  CB  TYR A 352      82.015 -28.562  16.292  1.00  1.62           C  
ATOM   5682  CG  TYR A 352      80.700 -28.785  16.994  1.00  1.62           C  
ATOM   5683  CD1 TYR A 352      80.434 -28.072  18.144  1.00  1.62           C  
ATOM   5684  CD2 TYR A 352      79.754 -29.633  16.486  1.00  1.62           C  
ATOM   5685  CE1 TYR A 352      79.237 -28.229  18.797  1.00  1.62           C  
ATOM   5686  CE2 TYR A 352      78.545 -29.800  17.133  1.00  1.62           C  
ATOM   5687  CZ  TYR A 352      78.288 -29.099  18.290  1.00  1.62           C  
ATOM   5688  OH  TYR A 352      77.089 -29.244  18.943  1.00  1.62           O  
ATOM   5689  H   TYR A 352      83.571 -28.189  18.498  1.00  1.62           H  
ATOM   5690  HA  TYR A 352      82.914 -30.475  16.692  1.00  1.62           H  
ATOM   5691 1HB  TYR A 352      82.262 -27.531  16.435  1.00  1.62           H  
ATOM   5692 2HB  TYR A 352      81.873 -28.731  15.229  1.00  1.62           H  
ATOM   5693  HD1 TYR A 352      81.181 -27.387  18.537  1.00  1.62           H  
ATOM   5694  HD2 TYR A 352      79.957 -30.166  15.573  1.00  1.62           H  
ATOM   5695  HE1 TYR A 352      79.038 -27.665  19.709  1.00  1.62           H  
ATOM   5696  HE2 TYR A 352      77.796 -30.478  16.725  1.00  1.62           H  
ATOM   5697  HH  TYR A 352      77.084 -28.682  19.723  1.00  1.62           H  
ATOM   5698  N   TYR A 353      85.334 -28.342  16.601  1.00  1.63           N  
ATOM   5699  CA  TYR A 353      86.606 -27.913  16.009  1.00  1.63           C  
ATOM   5700  C   TYR A 353      87.766 -28.331  16.917  1.00  1.63           C  
ATOM   5701  O   TYR A 353      87.573 -28.524  18.115  1.00  1.63           O  
ATOM   5702  CB  TYR A 353      86.562 -26.406  15.798  1.00  1.63           C  
ATOM   5703  CG  TYR A 353      85.505 -26.022  14.774  1.00  1.63           C  
ATOM   5704  CD1 TYR A 353      84.219 -26.005  15.164  1.00  1.63           C  
ATOM   5705  CD2 TYR A 353      85.819 -25.678  13.488  1.00  1.63           C  
ATOM   5706  CE1 TYR A 353      83.199 -25.716  14.306  1.00  1.63           C  
ATOM   5707  CE2 TYR A 353      84.798 -25.370  12.616  1.00  1.63           C  
ATOM   5708  CZ  TYR A 353      83.494 -25.416  13.034  1.00  1.63           C  
ATOM   5709  OH  TYR A 353      82.511 -25.193  12.141  1.00  1.63           O  
ATOM   5710  H   TYR A 353      85.075 -27.941  17.499  1.00  1.63           H  
ATOM   5711  HA  TYR A 353      86.735 -28.410  15.047  1.00  1.63           H  
ATOM   5712 1HB  TYR A 353      86.334 -25.907  16.744  1.00  1.63           H  
ATOM   5713 2HB  TYR A 353      87.532 -26.053  15.451  1.00  1.63           H  
ATOM   5714  HD1 TYR A 353      84.005 -26.260  16.166  1.00  1.63           H  
ATOM   5715  HD2 TYR A 353      86.856 -25.667  13.149  1.00  1.63           H  
ATOM   5716  HE1 TYR A 353      82.161 -25.744  14.641  1.00  1.63           H  
ATOM   5717  HE2 TYR A 353      85.018 -25.111  11.583  1.00  1.63           H  
ATOM   5718  HH  TYR A 353      81.682 -24.875  12.561  1.00  1.63           H  
ATOM   5719  N   HIS A 354      88.963 -28.525  16.349  1.00  1.59           N  
ATOM   5720  CA  HIS A 354      90.091 -28.949  17.191  1.00  1.59           C  
ATOM   5721  C   HIS A 354      91.335 -28.046  17.162  1.00  1.59           C  
ATOM   5722  O   HIS A 354      91.753 -27.536  18.201  1.00  1.59           O  
ATOM   5723  CB  HIS A 354      90.495 -30.391  16.818  1.00  1.59           C  
ATOM   5724  CG  HIS A 354      91.567 -31.006  17.714  1.00  1.59           C  
ATOM   5725  ND1 HIS A 354      91.369 -31.231  19.071  1.00  1.59           N  
ATOM   5726  CD2 HIS A 354      92.820 -31.460  17.440  1.00  1.59           C  
ATOM   5727  CE1 HIS A 354      92.469 -31.785  19.584  1.00  1.59           C  
ATOM   5728  NE2 HIS A 354      93.352 -31.932  18.616  1.00  1.59           N  
ATOM   5729  H   HIS A 354      89.075 -28.365  15.361  1.00  1.59           H  
ATOM   5730  HA  HIS A 354      89.760 -28.968  18.227  1.00  1.59           H  
ATOM   5731 1HB  HIS A 354      89.613 -31.033  16.856  1.00  1.59           H  
ATOM   5732 2HB  HIS A 354      90.865 -30.412  15.792  1.00  1.59           H  
ATOM   5733  HD2 HIS A 354      93.315 -31.456  16.475  1.00  1.59           H  
ATOM   5734  HE1 HIS A 354      92.616 -32.074  20.626  1.00  1.59           H  
ATOM   5735  HE2 HIS A 354      94.277 -32.331  18.718  1.00  1.59           H  
ATOM   5736  N   THR A 355      91.934 -27.850  15.988  1.00  1.50           N  
ATOM   5737  CA  THR A 355      93.167 -27.071  15.886  1.00  1.50           C  
ATOM   5738  C   THR A 355      93.298 -26.588  14.463  1.00  1.50           C  
ATOM   5739  O   THR A 355      94.244 -25.899  14.084  1.00  1.50           O  
ATOM   5740  CB  THR A 355      94.401 -27.898  16.289  1.00  1.50           C  
ATOM   5741  OG1 THR A 355      95.546 -27.039  16.376  1.00  1.50           O  
ATOM   5742  CG2 THR A 355      94.680 -28.967  15.260  1.00  1.50           C  
ATOM   5743  H   THR A 355      91.553 -28.249  15.148  1.00  1.50           H  
ATOM   5744  HA  THR A 355      93.098 -26.198  16.537  1.00  1.50           H  
ATOM   5745  HB  THR A 355      94.221 -28.362  17.261  1.00  1.50           H  
ATOM   5746  HG1 THR A 355      95.350 -26.308  16.970  1.00  1.50           H  
ATOM   5747 1HG2 THR A 355      95.553 -29.543  15.561  1.00  1.50           H  
ATOM   5748 2HG2 THR A 355      93.823 -29.622  15.175  1.00  1.50           H  
ATOM   5749 3HG2 THR A 355      94.872 -28.496  14.300  1.00  1.50           H  
ATOM   5750  N   ARG A 356      92.337 -27.007  13.667  1.00  1.38           N  
ATOM   5751  CA  ARG A 356      92.303 -26.694  12.259  1.00  1.38           C  
ATOM   5752  C   ARG A 356      91.771 -25.272  12.059  1.00  1.38           C  
ATOM   5753  O   ARG A 356      91.135 -24.731  12.971  1.00  1.38           O  
ATOM   5754  CB  ARG A 356      91.452 -27.711  11.511  1.00  1.38           C  
ATOM   5755  CG  ARG A 356      92.231 -28.916  11.001  1.00  1.38           C  
ATOM   5756  CD  ARG A 356      92.675 -29.839  12.077  1.00  1.38           C  
ATOM   5757  NE  ARG A 356      93.310 -31.045  11.530  1.00  1.38           N  
ATOM   5758  CZ  ARG A 356      93.582 -32.171  12.223  1.00  1.38           C  
ATOM   5759  NH1 ARG A 356      93.219 -32.277  13.481  1.00  1.38           N  
ATOM   5760  NH2 ARG A 356      94.199 -33.171  11.619  1.00  1.38           N  
ATOM   5761  H   ARG A 356      91.609 -27.568  14.072  1.00  1.38           H  
ATOM   5762  HA  ARG A 356      93.321 -26.782  11.894  1.00  1.38           H  
ATOM   5763 1HB  ARG A 356      90.678 -28.089  12.178  1.00  1.38           H  
ATOM   5764 2HB  ARG A 356      90.941 -27.249  10.672  1.00  1.38           H  
ATOM   5765 1HG  ARG A 356      91.646 -29.462  10.262  1.00  1.38           H  
ATOM   5766 2HG  ARG A 356      93.129 -28.549  10.535  1.00  1.38           H  
ATOM   5767 1HD  ARG A 356      93.416 -29.321  12.660  1.00  1.38           H  
ATOM   5768 2HD  ARG A 356      91.860 -30.126  12.719  1.00  1.38           H  
ATOM   5769  HE  ARG A 356      93.614 -31.019  10.546  1.00  1.38           H  
ATOM   5770 1HH1 ARG A 356      92.698 -31.528  13.897  1.00  1.38           H  
ATOM   5771 2HH1 ARG A 356      93.416 -33.122  13.998  1.00  1.38           H  
ATOM   5772 1HH2 ARG A 356      94.450 -33.083  10.617  1.00  1.38           H  
ATOM   5773 2HH2 ARG A 356      94.403 -34.020  12.118  1.00  1.38           H  
ATOM   5774  N   PRO A 357      92.038 -24.650  10.892  1.00  1.25           N  
ATOM   5775  CA  PRO A 357      91.592 -23.327  10.488  1.00  1.25           C  
ATOM   5776  C   PRO A 357      90.095 -23.104  10.652  1.00  1.25           C  
ATOM   5777  O   PRO A 357      89.270 -23.986  10.414  1.00  1.25           O  
ATOM   5778  CB  PRO A 357      91.997 -23.310   9.018  1.00  1.25           C  
ATOM   5779  CG  PRO A 357      93.225 -24.163   8.949  1.00  1.25           C  
ATOM   5780  CD  PRO A 357      92.993 -25.274   9.920  1.00  1.25           C  
ATOM   5781  HA  PRO A 357      92.151 -22.575  11.051  1.00  1.25           H  
ATOM   5782 1HB  PRO A 357      91.193 -23.718   8.423  1.00  1.25           H  
ATOM   5783 2HB  PRO A 357      92.166 -22.297   8.687  1.00  1.25           H  
ATOM   5784 1HG  PRO A 357      93.373 -24.524   7.924  1.00  1.25           H  
ATOM   5785 2HG  PRO A 357      94.114 -23.564   9.199  1.00  1.25           H  
ATOM   5786 1HD  PRO A 357      92.590 -26.152   9.423  1.00  1.25           H  
ATOM   5787 2HD  PRO A 357      93.966 -25.472  10.382  1.00  1.25           H  
ATOM   5788  N   SER A 358      89.776 -21.859  11.017  1.00  1.15           N  
ATOM   5789  CA  SER A 358      88.452 -21.330  11.383  1.00  1.15           C  
ATOM   5790  C   SER A 358      87.317 -21.440  10.372  1.00  1.15           C  
ATOM   5791  O   SER A 358      86.293 -20.796  10.555  1.00  1.15           O  
ATOM   5792  CB  SER A 358      88.589 -19.868  11.769  1.00  1.15           C  
ATOM   5793  OG  SER A 358      88.968 -19.093  10.668  1.00  1.15           O  
ATOM   5794  H   SER A 358      90.547 -21.215  11.122  1.00  1.15           H  
ATOM   5795  HA  SER A 358      88.132 -21.878  12.268  1.00  1.15           H  
ATOM   5796 1HB  SER A 358      87.635 -19.503  12.163  1.00  1.15           H  
ATOM   5797 2HB  SER A 358      89.328 -19.764  12.564  1.00  1.15           H  
ATOM   5798  HG  SER A 358      88.956 -18.173  10.973  1.00  1.15           H  
ATOM   5799  N   GLY A 359      87.523 -22.123   9.259  1.00  1.08           N  
ATOM   5800  CA  GLY A 359      86.423 -22.352   8.333  1.00  1.08           C  
ATOM   5801  C   GLY A 359      86.078 -23.840   8.199  1.00  1.08           C  
ATOM   5802  O   GLY A 359      85.190 -24.186   7.424  1.00  1.08           O  
ATOM   5803  H   GLY A 359      88.412 -22.588   9.126  1.00  1.08           H  
ATOM   5804 1HA  GLY A 359      85.542 -21.805   8.672  1.00  1.08           H  
ATOM   5805 2HA  GLY A 359      86.688 -21.955   7.357  1.00  1.08           H  
ATOM   5806  N   LEU A 360      86.799 -24.705   8.927  1.00  1.06           N  
ATOM   5807  CA  LEU A 360      86.709 -26.163   8.769  1.00  1.06           C  
ATOM   5808  C   LEU A 360      86.171 -26.994   9.949  1.00  1.06           C  
ATOM   5809  O   LEU A 360      86.836 -27.106  10.980  1.00  1.06           O  
ATOM   5810  CB  LEU A 360      88.114 -26.646   8.542  1.00  1.06           C  
ATOM   5811  CG  LEU A 360      88.882 -26.080   7.405  1.00  1.06           C  
ATOM   5812  CD1 LEU A 360      90.230 -26.573   7.555  1.00  1.06           C  
ATOM   5813  CD2 LEU A 360      88.300 -26.513   6.092  1.00  1.06           C  
ATOM   5814  H   LEU A 360      87.492 -24.343   9.580  1.00  1.06           H  
ATOM   5815  HA  LEU A 360      86.091 -26.365   7.899  1.00  1.06           H  
ATOM   5816 1HB  LEU A 360      88.686 -26.426   9.445  1.00  1.06           H  
ATOM   5817 2HB  LEU A 360      88.097 -27.710   8.417  1.00  1.06           H  
ATOM   5818  HG  LEU A 360      88.898 -24.997   7.460  1.00  1.06           H  
ATOM   5819 1HD1 LEU A 360      90.850 -26.199   6.765  1.00  1.06           H  
ATOM   5820 2HD1 LEU A 360      90.600 -26.238   8.504  1.00  1.06           H  
ATOM   5821 3HD1 LEU A 360      90.208 -27.656   7.529  1.00  1.06           H  
ATOM   5822 1HD2 LEU A 360      88.904 -26.107   5.291  1.00  1.06           H  
ATOM   5823 2HD2 LEU A 360      88.299 -27.596   6.031  1.00  1.06           H  
ATOM   5824 3HD2 LEU A 360      87.285 -26.144   6.011  1.00  1.06           H  
ATOM   5825  N   MET A 361      85.022 -27.654   9.778  1.00  1.11           N  
ATOM   5826  CA  MET A 361      84.425 -28.452  10.862  1.00  1.11           C  
ATOM   5827  C   MET A 361      84.863 -29.906  10.820  1.00  1.11           C  
ATOM   5828  O   MET A 361      84.925 -30.540   9.752  1.00  1.11           O  
ATOM   5829  CB  MET A 361      82.907 -28.374  10.870  1.00  1.11           C  
ATOM   5830  CG  MET A 361      82.304 -29.128  12.055  1.00  1.11           C  
ATOM   5831  SD  MET A 361      80.566 -28.946  12.207  1.00  1.11           S  
ATOM   5832  CE  MET A 361      80.006 -29.910  10.822  1.00  1.11           C  
ATOM   5833  H   MET A 361      84.530 -27.556   8.894  1.00  1.11           H  
ATOM   5834  HA  MET A 361      84.777 -28.056  11.812  1.00  1.11           H  
ATOM   5835 1HB  MET A 361      82.589 -27.342  10.897  1.00  1.11           H  
ATOM   5836 2HB  MET A 361      82.510 -28.812   9.956  1.00  1.11           H  
ATOM   5837 1HG  MET A 361      82.509 -30.190  11.947  1.00  1.11           H  
ATOM   5838 2HG  MET A 361      82.771 -28.786  12.978  1.00  1.11           H  
ATOM   5839 1HE  MET A 361      78.938 -29.896  10.804  1.00  1.11           H  
ATOM   5840 2HE  MET A 361      80.398 -29.478   9.902  1.00  1.11           H  
ATOM   5841 3HE  MET A 361      80.344 -30.934  10.911  1.00  1.11           H  
ATOM   5842  N   ASN A 362      85.164 -30.463  11.995  1.00  1.21           N  
ATOM   5843  CA  ASN A 362      85.670 -31.820  12.068  1.00  1.21           C  
ATOM   5844  C   ASN A 362      84.617 -32.899  11.981  1.00  1.21           C  
ATOM   5845  O   ASN A 362      84.163 -33.442  12.980  1.00  1.21           O  
ATOM   5846  CB  ASN A 362      86.423 -32.014  13.354  1.00  1.21           C  
ATOM   5847  CG  ASN A 362      87.126 -33.295  13.398  1.00  1.21           C  
ATOM   5848  OD1 ASN A 362      86.831 -34.211  12.618  1.00  1.21           O  
ATOM   5849  ND2 ASN A 362      88.070 -33.418  14.304  1.00  1.21           N  
ATOM   5850  H   ASN A 362      85.057 -29.945  12.870  1.00  1.21           H  
ATOM   5851  HA  ASN A 362      86.342 -31.979  11.224  1.00  1.21           H  
ATOM   5852 1HB  ASN A 362      87.113 -31.199  13.530  1.00  1.21           H  
ATOM   5853 2HB  ASN A 362      85.704 -31.999  14.174  1.00  1.21           H  
ATOM   5854 1HD2 ASN A 362      88.583 -34.276  14.385  1.00  1.21           H  
ATOM   5855 2HD2 ASN A 362      88.271 -32.659  14.919  1.00  1.21           H  
ATOM   5856  N   ILE A 363      84.334 -33.297  10.763  1.00  1.37           N  
ATOM   5857  CA  ILE A 363      83.346 -34.329  10.498  1.00  1.37           C  
ATOM   5858  C   ILE A 363      84.057 -35.680  10.348  1.00  1.37           C  
ATOM   5859  O   ILE A 363      83.423 -36.695  10.034  1.00  1.37           O  
ATOM   5860  CB  ILE A 363      82.523 -34.018   9.237  1.00  1.37           C  
ATOM   5861  CG1 ILE A 363      81.201 -34.786   9.247  1.00  1.37           C  
ATOM   5862  CG2 ILE A 363      83.308 -34.349   8.000  1.00  1.37           C  
ATOM   5863  CD1 ILE A 363      80.241 -34.349  10.321  1.00  1.37           C  
ATOM   5864  H   ILE A 363      84.763 -32.773  10.000  1.00  1.37           H  
ATOM   5865  HA  ILE A 363      82.663 -34.385  11.345  1.00  1.37           H  
ATOM   5866  HB  ILE A 363      82.278 -32.958   9.225  1.00  1.37           H  
ATOM   5867 1HG1 ILE A 363      80.716 -34.638   8.291  1.00  1.37           H  
ATOM   5868 2HG1 ILE A 363      81.402 -35.846   9.382  1.00  1.37           H  
ATOM   5869 1HG2 ILE A 363      82.724 -34.108   7.122  1.00  1.37           H  
ATOM   5870 2HG2 ILE A 363      84.197 -33.758   8.009  1.00  1.37           H  
ATOM   5871 3HG2 ILE A 363      83.565 -35.404   7.986  1.00  1.37           H  
ATOM   5872 1HD1 ILE A 363      79.320 -34.924  10.243  1.00  1.37           H  
ATOM   5873 2HD1 ILE A 363      80.682 -34.501  11.307  1.00  1.37           H  
ATOM   5874 3HD1 ILE A 363      80.014 -33.298  10.187  1.00  1.37           H  
ATOM   5875  N   THR A 364      85.383 -35.701  10.625  1.00  1.58           N  
ATOM   5876  CA  THR A 364      86.226 -36.897  10.457  1.00  1.58           C  
ATOM   5877  C   THR A 364      85.908 -37.850  11.592  1.00  1.58           C  
ATOM   5878  O   THR A 364      86.288 -39.015  11.590  1.00  1.58           O  
ATOM   5879  CB  THR A 364      87.745 -36.570  10.521  1.00  1.58           C  
ATOM   5880  OG1 THR A 364      88.147 -36.210  11.851  1.00  1.58           O  
ATOM   5881  CG2 THR A 364      87.997 -35.358   9.649  1.00  1.58           C  
ATOM   5882  H   THR A 364      85.830 -34.857  10.980  1.00  1.58           H  
ATOM   5883  HA  THR A 364      85.996 -37.383   9.505  1.00  1.58           H  
ATOM   5884  HB  THR A 364      88.334 -37.421  10.171  1.00  1.58           H  
ATOM   5885  HG1 THR A 364      87.579 -35.519  12.185  1.00  1.58           H  
ATOM   5886 1HG2 THR A 364      89.048 -35.096   9.673  1.00  1.58           H  
ATOM   5887 2HG2 THR A 364      87.703 -35.604   8.660  1.00  1.58           H  
ATOM   5888 3HG2 THR A 364      87.406 -34.509  10.001  1.00  1.58           H  
ATOM   5889  N   LEU A 365      85.193 -37.327  12.578  1.00  1.83           N  
ATOM   5890  CA  LEU A 365      84.740 -38.071  13.725  1.00  1.83           C  
ATOM   5891  C   LEU A 365      83.713 -39.119  13.288  1.00  1.83           C  
ATOM   5892  O   LEU A 365      83.588 -40.168  13.923  1.00  1.83           O  
ATOM   5893  CB  LEU A 365      84.119 -37.101  14.735  1.00  1.83           C  
ATOM   5894  CG  LEU A 365      85.102 -36.112  15.371  1.00  1.83           C  
ATOM   5895  CD1 LEU A 365      84.342 -35.127  16.225  1.00  1.83           C  
ATOM   5896  CD2 LEU A 365      86.124 -36.872  16.189  1.00  1.83           C  
ATOM   5897  H   LEU A 365      84.946 -36.349  12.518  1.00  1.83           H  
ATOM   5898  HA  LEU A 365      85.593 -38.575  14.177  1.00  1.83           H  
ATOM   5899 1HB  LEU A 365      83.342 -36.519  14.232  1.00  1.83           H  
ATOM   5900 2HB  LEU A 365      83.648 -37.674  15.536  1.00  1.83           H  
ATOM   5901  HG  LEU A 365      85.604 -35.555  14.587  1.00  1.83           H  
ATOM   5902 1HD1 LEU A 365      85.029 -34.409  16.669  1.00  1.83           H  
ATOM   5903 2HD1 LEU A 365      83.620 -34.600  15.600  1.00  1.83           H  
ATOM   5904 3HD1 LEU A 365      83.823 -35.669  17.010  1.00  1.83           H  
ATOM   5905 1HD2 LEU A 365      86.827 -36.168  16.633  1.00  1.83           H  
ATOM   5906 2HD2 LEU A 365      85.614 -37.428  16.978  1.00  1.83           H  
ATOM   5907 3HD2 LEU A 365      86.663 -37.566  15.542  1.00  1.83           H  
ATOM   5908  N   SER A 366      82.963 -38.811  12.215  1.00  2.06           N  
ATOM   5909  CA  SER A 366      81.920 -39.693  11.708  1.00  2.06           C  
ATOM   5910  C   SER A 366      82.216 -40.314  10.352  1.00  2.06           C  
ATOM   5911  O   SER A 366      81.816 -41.452  10.079  1.00  2.06           O  
ATOM   5912  CB  SER A 366      80.645 -38.936  11.610  1.00  2.06           C  
ATOM   5913  OG  SER A 366      80.229 -38.557  12.871  1.00  2.06           O  
ATOM   5914  H   SER A 366      83.136 -37.946  11.709  1.00  2.06           H  
ATOM   5915  HA  SER A 366      81.791 -40.505  12.422  1.00  2.06           H  
ATOM   5916 1HB  SER A 366      80.798 -38.050  10.985  1.00  2.06           H  
ATOM   5917 2HB  SER A 366      79.886 -39.552  11.136  1.00  2.06           H  
ATOM   5918  HG  SER A 366      80.030 -39.376  13.337  1.00  2.06           H  
ATOM   5919  N   TYR A 367      82.919 -39.589   9.484  1.00  2.20           N  
ATOM   5920  CA  TYR A 367      83.160 -40.087   8.133  1.00  2.20           C  
ATOM   5921  C   TYR A 367      84.282 -41.125   8.120  1.00  2.20           C  
ATOM   5922  O   TYR A 367      85.377 -40.871   7.608  1.00  2.20           O  
ATOM   5923  CB  TYR A 367      83.495 -38.941   7.169  1.00  2.20           C  
ATOM   5924  CG  TYR A 367      82.339 -37.983   6.783  1.00  2.20           C  
ATOM   5925  CD1 TYR A 367      81.094 -38.012   7.415  1.00  2.20           C  
ATOM   5926  CD2 TYR A 367      82.552 -37.086   5.746  1.00  2.20           C  
ATOM   5927  CE1 TYR A 367      80.085 -37.134   6.989  1.00  2.20           C  
ATOM   5928  CE2 TYR A 367      81.568 -36.229   5.325  1.00  2.20           C  
ATOM   5929  CZ  TYR A 367      80.342 -36.241   5.931  1.00  2.20           C  
ATOM   5930  OH  TYR A 367      79.364 -35.379   5.477  1.00  2.20           O  
ATOM   5931  H   TYR A 367      83.249 -38.661   9.741  1.00  2.20           H  
ATOM   5932  HA  TYR A 367      82.255 -40.579   7.780  1.00  2.20           H  
ATOM   5933 1HB  TYR A 367      84.296 -38.335   7.608  1.00  2.20           H  
ATOM   5934 2HB  TYR A 367      83.891 -39.367   6.251  1.00  2.20           H  
ATOM   5935  HD1 TYR A 367      80.903 -38.709   8.227  1.00  2.20           H  
ATOM   5936  HD2 TYR A 367      83.505 -37.066   5.260  1.00  2.20           H  
ATOM   5937  HE1 TYR A 367      79.105 -37.143   7.472  1.00  2.20           H  
ATOM   5938  HE2 TYR A 367      81.762 -35.537   4.505  1.00  2.20           H  
ATOM   5939  HH  TYR A 367      78.739 -35.169   6.198  1.00  2.20           H  
ATOM   5940  N   SER A 368      83.984 -42.296   8.689  1.00  2.19           N  
ATOM   5941  CA  SER A 368      84.947 -43.378   8.824  1.00  2.19           C  
ATOM   5942  C   SER A 368      86.214 -42.862   9.478  1.00  2.19           C  
ATOM   5943  O   SER A 368      86.162 -42.230  10.529  1.00  2.19           O  
ATOM   5944  CB  SER A 368      85.236 -43.998   7.474  1.00  2.19           C  
ATOM   5945  OG  SER A 368      86.050 -45.130   7.606  1.00  2.19           O  
ATOM   5946  H   SER A 368      83.049 -42.388   9.081  1.00  2.19           H  
ATOM   5947  HA  SER A 368      84.519 -44.144   9.472  1.00  2.19           H  
ATOM   5948 1HB  SER A 368      84.296 -44.284   7.008  1.00  2.19           H  
ATOM   5949 2HB  SER A 368      85.695 -43.283   6.831  1.00  2.19           H  
ATOM   5950  HG  SER A 368      85.542 -45.759   8.132  1.00  2.19           H  
ATOM   5951  N   ARG A 369      87.350 -43.161   8.869  1.00  2.03           N  
ATOM   5952  CA  ARG A 369      88.641 -42.699   9.367  1.00  2.03           C  
ATOM   5953  C   ARG A 369      89.242 -41.697   8.388  1.00  2.03           C  
ATOM   5954  O   ARG A 369      90.465 -41.543   8.302  1.00  2.03           O  
ATOM   5955  CB  ARG A 369      89.612 -43.854   9.558  1.00  2.03           C  
ATOM   5956  CG  ARG A 369      89.236 -44.850  10.658  1.00  2.03           C  
ATOM   5957  CD  ARG A 369      90.197 -45.995  10.716  1.00  2.03           C  
ATOM   5958  NE  ARG A 369      89.939 -46.889  11.848  1.00  2.03           N  
ATOM   5959  CZ  ARG A 369      89.014 -47.876  11.878  1.00  2.03           C  
ATOM   5960  NH1 ARG A 369      88.255 -48.116  10.832  1.00  2.03           N  
ATOM   5961  NH2 ARG A 369      88.876 -48.609  12.970  1.00  2.03           N  
ATOM   5962  H   ARG A 369      87.311 -43.722   8.023  1.00  2.03           H  
ATOM   5963  HA  ARG A 369      88.493 -42.202  10.325  1.00  2.03           H  
ATOM   5964 1HB  ARG A 369      89.712 -44.400   8.630  1.00  2.03           H  
ATOM   5965 2HB  ARG A 369      90.597 -43.457   9.802  1.00  2.03           H  
ATOM   5966 1HG  ARG A 369      89.238 -44.342  11.623  1.00  2.03           H  
ATOM   5967 2HG  ARG A 369      88.241 -45.249  10.459  1.00  2.03           H  
ATOM   5968 1HD  ARG A 369      90.126 -46.577   9.796  1.00  2.03           H  
ATOM   5969 2HD  ARG A 369      91.206 -45.606  10.820  1.00  2.03           H  
ATOM   5970  HE  ARG A 369      90.493 -46.750  12.683  1.00  2.03           H  
ATOM   5971 1HH1 ARG A 369      88.357 -47.561   9.995  1.00  2.03           H  
ATOM   5972 2HH1 ARG A 369      87.570 -48.856  10.866  1.00  2.03           H  
ATOM   5973 1HH2 ARG A 369      89.459 -48.429  13.776  1.00  2.03           H  
ATOM   5974 2HH2 ARG A 369      88.190 -49.348  12.998  1.00  2.03           H  
ATOM   5975  N   LEU A 370      88.391 -41.049   7.605  1.00  1.77           N  
ATOM   5976  CA  LEU A 370      88.890 -40.180   6.564  1.00  1.77           C  
ATOM   5977  C   LEU A 370      88.998 -38.697   6.977  1.00  1.77           C  
ATOM   5978  O   LEU A 370      88.033 -38.124   7.483  1.00  1.77           O  
ATOM   5979  CB  LEU A 370      87.916 -40.306   5.409  1.00  1.77           C  
ATOM   5980  CG  LEU A 370      87.679 -41.733   4.929  1.00  1.77           C  
ATOM   5981  CD1 LEU A 370      86.686 -41.707   3.875  1.00  1.77           C  
ATOM   5982  CD2 LEU A 370      88.947 -42.362   4.483  1.00  1.77           C  
ATOM   5983  H   LEU A 370      87.381 -41.167   7.721  1.00  1.77           H  
ATOM   5984  HA  LEU A 370      89.841 -40.579   6.267  1.00  1.77           H  
ATOM   5985 1HB  LEU A 370      86.953 -39.909   5.732  1.00  1.77           H  
ATOM   5986 2HB  LEU A 370      88.263 -39.721   4.593  1.00  1.77           H  
ATOM   5987  HG  LEU A 370      87.283 -42.314   5.735  1.00  1.77           H  
ATOM   5988 1HD1 LEU A 370      86.486 -42.723   3.542  1.00  1.77           H  
ATOM   5989 2HD1 LEU A 370      85.766 -41.256   4.259  1.00  1.77           H  
ATOM   5990 3HD1 LEU A 370      87.072 -41.123   3.064  1.00  1.77           H  
ATOM   5991 1HD2 LEU A 370      88.752 -43.373   4.151  1.00  1.77           H  
ATOM   5992 2HD2 LEU A 370      89.398 -41.811   3.677  1.00  1.77           H  
ATOM   5993 3HD2 LEU A 370      89.605 -42.384   5.328  1.00  1.77           H  
ATOM   5994  N   PRO A 371      90.118 -38.001   6.680  1.00  1.49           N  
ATOM   5995  CA  PRO A 371      90.338 -36.583   6.962  1.00  1.49           C  
ATOM   5996  C   PRO A 371      89.610 -35.606   6.025  1.00  1.49           C  
ATOM   5997  O   PRO A 371      90.222 -34.836   5.271  1.00  1.49           O  
ATOM   5998  CB  PRO A 371      91.864 -36.480   6.875  1.00  1.49           C  
ATOM   5999  CG  PRO A 371      92.279 -37.537   5.901  1.00  1.49           C  
ATOM   6000  CD  PRO A 371      91.340 -38.698   6.204  1.00  1.49           C  
ATOM   6001  HA  PRO A 371      90.029 -36.399   7.995  1.00  1.49           H  
ATOM   6002 1HB  PRO A 371      92.145 -35.475   6.542  1.00  1.49           H  
ATOM   6003 2HB  PRO A 371      92.308 -36.617   7.870  1.00  1.49           H  
ATOM   6004 1HG  PRO A 371      92.206 -37.160   4.883  1.00  1.49           H  
ATOM   6005 2HG  PRO A 371      93.330 -37.806   6.041  1.00  1.49           H  
ATOM   6006 1HD  PRO A 371      91.193 -39.278   5.320  1.00  1.49           H  
ATOM   6007 2HD  PRO A 371      91.752 -39.314   7.022  1.00  1.49           H  
ATOM   6008  N   ILE A 372      88.286 -35.648   6.131  1.00  1.24           N  
ATOM   6009  CA  ILE A 372      87.339 -34.821   5.387  1.00  1.24           C  
ATOM   6010  C   ILE A 372      86.816 -33.708   6.287  1.00  1.24           C  
ATOM   6011  O   ILE A 372      86.427 -33.956   7.423  1.00  1.24           O  
ATOM   6012  CB  ILE A 372      86.156 -35.657   4.907  1.00  1.24           C  
ATOM   6013  CG1 ILE A 372      86.675 -36.758   4.021  1.00  1.24           C  
ATOM   6014  CG2 ILE A 372      85.163 -34.755   4.118  1.00  1.24           C  
ATOM   6015  CD1 ILE A 372      85.697 -37.816   3.740  1.00  1.24           C  
ATOM   6016  H   ILE A 372      87.912 -36.342   6.779  1.00  1.24           H  
ATOM   6017  HA  ILE A 372      87.846 -34.374   4.534  1.00  1.24           H  
ATOM   6018  HB  ILE A 372      85.656 -36.116   5.764  1.00  1.24           H  
ATOM   6019 1HG1 ILE A 372      86.977 -36.328   3.081  1.00  1.24           H  
ATOM   6020 2HG1 ILE A 372      87.541 -37.215   4.495  1.00  1.24           H  
ATOM   6021 1HG2 ILE A 372      84.330 -35.349   3.763  1.00  1.24           H  
ATOM   6022 2HG2 ILE A 372      84.787 -33.964   4.766  1.00  1.24           H  
ATOM   6023 3HG2 ILE A 372      85.680 -34.305   3.261  1.00  1.24           H  
ATOM   6024 1HD1 ILE A 372      86.148 -38.553   3.111  1.00  1.24           H  
ATOM   6025 2HD1 ILE A 372      85.396 -38.283   4.674  1.00  1.24           H  
ATOM   6026 3HD1 ILE A 372      84.828 -37.390   3.246  1.00  1.24           H  
ATOM   6027  N   TRP A 373      86.849 -32.478   5.804  1.00  1.05           N  
ATOM   6028  CA  TRP A 373      86.414 -31.335   6.601  1.00  1.05           C  
ATOM   6029  C   TRP A 373      85.275 -30.587   5.929  1.00  1.05           C  
ATOM   6030  O   TRP A 373      85.217 -30.517   4.699  1.00  1.05           O  
ATOM   6031  CB  TRP A 373      87.622 -30.439   6.816  1.00  1.05           C  
ATOM   6032  CG  TRP A 373      88.636 -31.148   7.637  1.00  1.05           C  
ATOM   6033  CD1 TRP A 373      89.557 -32.068   7.216  1.00  1.05           C  
ATOM   6034  CD2 TRP A 373      88.825 -31.013   9.039  1.00  1.05           C  
ATOM   6035  NE1 TRP A 373      90.265 -32.538   8.285  1.00  1.05           N  
ATOM   6036  CE2 TRP A 373      89.824 -31.911   9.408  1.00  1.05           C  
ATOM   6037  CE3 TRP A 373      88.234 -30.232   9.994  1.00  1.05           C  
ATOM   6038  CZ2 TRP A 373      90.211 -32.060  10.710  1.00  1.05           C  
ATOM   6039  CZ3 TRP A 373      88.632 -30.354  11.295  1.00  1.05           C  
ATOM   6040  CH2 TRP A 373      89.583 -31.257  11.655  1.00  1.05           C  
ATOM   6041  H   TRP A 373      87.193 -32.335   4.858  1.00  1.05           H  
ATOM   6042  HA  TRP A 373      86.062 -31.692   7.570  1.00  1.05           H  
ATOM   6043 1HB  TRP A 373      88.063 -30.168   5.860  1.00  1.05           H  
ATOM   6044 2HB  TRP A 373      87.311 -29.535   7.324  1.00  1.05           H  
ATOM   6045  HD1 TRP A 373      89.686 -32.401   6.183  1.00  1.05           H  
ATOM   6046  HE1 TRP A 373      90.996 -33.239   8.259  1.00  1.05           H  
ATOM   6047  HE3 TRP A 373      87.460 -29.529   9.715  1.00  1.05           H  
ATOM   6048  HZ2 TRP A 373      90.978 -32.771  11.005  1.00  1.05           H  
ATOM   6049  HZ3 TRP A 373      88.146 -29.715  12.035  1.00  1.05           H  
ATOM   6050  HH2 TRP A 373      89.863 -31.345  12.704  1.00  1.05           H  
ATOM   6051  N   LEU A 374      84.367 -30.012   6.721  1.00  0.93           N  
ATOM   6052  CA  LEU A 374      83.266 -29.276   6.088  1.00  0.93           C  
ATOM   6053  C   LEU A 374      83.415 -27.765   6.230  1.00  0.93           C  
ATOM   6054  O   LEU A 374      83.811 -27.256   7.281  1.00  0.93           O  
ATOM   6055  CB  LEU A 374      81.913 -29.722   6.666  1.00  0.93           C  
ATOM   6056  CG  LEU A 374      81.612 -31.239   6.558  1.00  0.93           C  
ATOM   6057  CD1 LEU A 374      80.283 -31.560   7.233  1.00  0.93           C  
ATOM   6058  CD2 LEU A 374      81.590 -31.659   5.105  1.00  0.93           C  
ATOM   6059  H   LEU A 374      84.448 -30.102   7.737  1.00  0.93           H  
ATOM   6060  HA  LEU A 374      83.263 -29.512   5.027  1.00  0.93           H  
ATOM   6061 1HB  LEU A 374      81.873 -29.446   7.714  1.00  0.93           H  
ATOM   6062 2HB  LEU A 374      81.121 -29.187   6.138  1.00  0.93           H  
ATOM   6063  HG  LEU A 374      82.388 -31.783   7.071  1.00  0.93           H  
ATOM   6064 1HD1 LEU A 374      80.087 -32.632   7.163  1.00  0.93           H  
ATOM   6065 2HD1 LEU A 374      80.326 -31.272   8.274  1.00  0.93           H  
ATOM   6066 3HD1 LEU A 374      79.479 -31.018   6.738  1.00  0.93           H  
ATOM   6067 1HD2 LEU A 374      81.394 -32.732   5.039  1.00  0.93           H  
ATOM   6068 2HD2 LEU A 374      80.806 -31.112   4.575  1.00  0.93           H  
ATOM   6069 3HD2 LEU A 374      82.554 -31.435   4.651  1.00  0.93           H  
ATOM   6070  N   SER A 375      83.021 -27.037   5.190  1.00  0.86           N  
ATOM   6071  CA  SER A 375      83.081 -25.575   5.227  1.00  0.86           C  
ATOM   6072  C   SER A 375      82.036 -24.947   4.330  1.00  0.86           C  
ATOM   6073  O   SER A 375      81.374 -25.624   3.540  1.00  0.86           O  
ATOM   6074  CB  SER A 375      84.431 -25.069   4.754  1.00  0.86           C  
ATOM   6075  OG  SER A 375      84.591 -25.265   3.382  1.00  0.86           O  
ATOM   6076  H   SER A 375      82.734 -27.522   4.339  1.00  0.86           H  
ATOM   6077  HA  SER A 375      82.918 -25.243   6.248  1.00  0.86           H  
ATOM   6078 1HB  SER A 375      84.529 -24.009   4.981  1.00  0.86           H  
ATOM   6079 2HB  SER A 375      85.208 -25.590   5.287  1.00  0.86           H  
ATOM   6080  HG  SER A 375      83.927 -24.671   2.958  1.00  0.86           H  
ATOM   6081  N   GLN A 376      81.884 -23.637   4.428  1.00  0.83           N  
ATOM   6082  CA  GLN A 376      81.007 -22.961   3.493  1.00  0.83           C  
ATOM   6083  C   GLN A 376      81.729 -23.010   2.149  1.00  0.83           C  
ATOM   6084  O   GLN A 376      82.960 -23.179   2.134  1.00  0.83           O  
ATOM   6085  CB  GLN A 376      80.701 -21.515   3.911  1.00  0.83           C  
ATOM   6086  CG  GLN A 376      79.870 -21.409   5.132  1.00  0.83           C  
ATOM   6087  CD  GLN A 376      79.439 -19.978   5.502  1.00  0.83           C  
ATOM   6088  OE1 GLN A 376      78.290 -19.561   5.241  1.00  0.83           O  
ATOM   6089  NE2 GLN A 376      80.345 -19.243   6.105  1.00  0.83           N  
ATOM   6090  H   GLN A 376      82.396 -23.109   5.124  1.00  0.83           H  
ATOM   6091  HA  GLN A 376      80.075 -23.512   3.458  1.00  0.83           H  
ATOM   6092 1HB  GLN A 376      81.640 -20.993   4.112  1.00  0.83           H  
ATOM   6093 2HB  GLN A 376      80.208 -20.976   3.116  1.00  0.83           H  
ATOM   6094 1HG  GLN A 376      78.983 -22.023   4.999  1.00  0.83           H  
ATOM   6095 2HG  GLN A 376      80.482 -21.788   5.932  1.00  0.83           H  
ATOM   6096 1HE2 GLN A 376      80.159 -18.266   6.384  1.00  0.83           H  
ATOM   6097 2HE2 GLN A 376      81.257 -19.630   6.286  1.00  0.83           H  
ATOM   6098  N   PRO A 377      81.017 -22.936   1.020  1.00  0.82           N  
ATOM   6099  CA  PRO A 377      81.581 -22.966  -0.301  1.00  0.82           C  
ATOM   6100  C   PRO A 377      82.623 -21.896  -0.442  1.00  0.82           C  
ATOM   6101  O   PRO A 377      82.464 -20.790   0.093  1.00  0.82           O  
ATOM   6102  CB  PRO A 377      80.388 -22.672  -1.173  1.00  0.82           C  
ATOM   6103  CG  PRO A 377      79.210 -23.131  -0.371  1.00  0.82           C  
ATOM   6104  CD  PRO A 377      79.540 -22.826   1.036  1.00  0.82           C  
ATOM   6105  HA  PRO A 377      81.997 -23.950  -0.515  1.00  0.82           H  
ATOM   6106 1HB  PRO A 377      80.367 -21.628  -1.415  1.00  0.82           H  
ATOM   6107 2HB  PRO A 377      80.498 -23.199  -2.117  1.00  0.82           H  
ATOM   6108 1HG  PRO A 377      78.326 -22.588  -0.719  1.00  0.82           H  
ATOM   6109 2HG  PRO A 377      79.026 -24.196  -0.501  1.00  0.82           H  
ATOM   6110 1HD  PRO A 377      79.192 -21.823   1.294  1.00  0.82           H  
ATOM   6111 2HD  PRO A 377      79.067 -23.599   1.634  1.00  0.82           H  
ATOM   6112  N   HIS A 378      83.708 -22.238  -1.121  1.00  0.84           N  
ATOM   6113  CA  HIS A 378      84.814 -21.331  -1.360  1.00  0.84           C  
ATOM   6114  C   HIS A 378      85.418 -20.764  -0.081  1.00  0.84           C  
ATOM   6115  O   HIS A 378      86.097 -19.738  -0.122  1.00  0.84           O  
ATOM   6116  CB  HIS A 378      84.320 -20.224  -2.290  1.00  0.84           C  
ATOM   6117  CG  HIS A 378      84.001 -20.743  -3.675  1.00  0.84           C  
ATOM   6118  ND1 HIS A 378      84.851 -20.559  -4.727  1.00  0.84           N  
ATOM   6119  CD2 HIS A 378      82.987 -21.517  -4.153  1.00  0.84           C  
ATOM   6120  CE1 HIS A 378      84.367 -21.159  -5.802  1.00  0.84           C  
ATOM   6121  NE2 HIS A 378      83.254 -21.743  -5.486  1.00  0.84           N  
ATOM   6122  H   HIS A 378      83.770 -23.178  -1.504  1.00  0.84           H  
ATOM   6123  HA  HIS A 378      85.605 -21.872  -1.868  1.00  0.84           H  
ATOM   6124 1HB  HIS A 378      83.452 -19.751  -1.881  1.00  0.84           H  
ATOM   6125 2HB  HIS A 378      85.091 -19.457  -2.383  1.00  0.84           H  
ATOM   6126  HD2 HIS A 378      82.129 -21.899  -3.597  1.00  0.84           H  
ATOM   6127  HE1 HIS A 378      84.828 -21.181  -6.793  1.00  0.84           H  
ATOM   6128  HE2 HIS A 378      82.719 -22.292  -6.170  1.00  0.84           H  
ATOM   6129  N   PHE A 379      85.259 -21.494   1.035  1.00  0.88           N  
ATOM   6130  CA  PHE A 379      85.821 -21.127   2.329  1.00  0.88           C  
ATOM   6131  C   PHE A 379      85.321 -19.771   2.823  1.00  0.88           C  
ATOM   6132  O   PHE A 379      86.026 -19.073   3.563  1.00  0.88           O  
ATOM   6133  CB  PHE A 379      87.349 -21.125   2.263  1.00  0.88           C  
ATOM   6134  CG  PHE A 379      87.944 -22.455   1.877  1.00  0.88           C  
ATOM   6135  CD1 PHE A 379      88.385 -22.676   0.597  1.00  0.88           C  
ATOM   6136  CD2 PHE A 379      88.080 -23.473   2.799  1.00  0.88           C  
ATOM   6137  CE1 PHE A 379      88.933 -23.890   0.245  1.00  0.88           C  
ATOM   6138  CE2 PHE A 379      88.657 -24.675   2.451  1.00  0.88           C  
ATOM   6139  CZ  PHE A 379      89.081 -24.885   1.170  1.00  0.88           C  
ATOM   6140  H   PHE A 379      84.650 -22.311   1.014  1.00  0.88           H  
ATOM   6141  HA  PHE A 379      85.508 -21.881   3.055  1.00  0.88           H  
ATOM   6142 1HB  PHE A 379      87.708 -20.372   1.568  1.00  0.88           H  
ATOM   6143 2HB  PHE A 379      87.743 -20.858   3.246  1.00  0.88           H  
ATOM   6144  HD1 PHE A 379      88.284 -21.879  -0.138  1.00  0.88           H  
ATOM   6145  HD2 PHE A 379      87.726 -23.314   3.810  1.00  0.88           H  
ATOM   6146  HE1 PHE A 379      89.251 -24.058  -0.764  1.00  0.88           H  
ATOM   6147  HE2 PHE A 379      88.767 -25.458   3.183  1.00  0.88           H  
ATOM   6148  HZ  PHE A 379      89.528 -25.843   0.885  1.00  0.88           H  
ATOM   6149  N   TYR A 380      84.097 -19.407   2.439  1.00  0.94           N  
ATOM   6150  CA  TYR A 380      83.540 -18.134   2.857  1.00  0.94           C  
ATOM   6151  C   TYR A 380      83.536 -18.088   4.393  1.00  0.94           C  
ATOM   6152  O   TYR A 380      83.219 -19.089   5.045  1.00  0.94           O  
ATOM   6153  CB  TYR A 380      82.120 -17.945   2.320  1.00  0.94           C  
ATOM   6154  CG  TYR A 380      81.657 -16.555   2.506  1.00  0.94           C  
ATOM   6155  CD1 TYR A 380      82.015 -15.616   1.563  1.00  0.94           C  
ATOM   6156  CD2 TYR A 380      80.976 -16.187   3.618  1.00  0.94           C  
ATOM   6157  CE1 TYR A 380      81.684 -14.298   1.732  1.00  0.94           C  
ATOM   6158  CE2 TYR A 380      80.654 -14.873   3.809  1.00  0.94           C  
ATOM   6159  CZ  TYR A 380      81.004 -13.924   2.874  1.00  0.94           C  
ATOM   6160  OH  TYR A 380      80.695 -12.601   3.086  1.00  0.94           O  
ATOM   6161  H   TYR A 380      83.565 -20.001   1.799  1.00  0.94           H  
ATOM   6162  HA  TYR A 380      84.178 -17.330   2.487  1.00  0.94           H  
ATOM   6163 1HB  TYR A 380      82.085 -18.193   1.254  1.00  0.94           H  
ATOM   6164 2HB  TYR A 380      81.436 -18.612   2.842  1.00  0.94           H  
ATOM   6165  HD1 TYR A 380      82.563 -15.932   0.690  1.00  0.94           H  
ATOM   6166  HD2 TYR A 380      80.710 -16.931   4.369  1.00  0.94           H  
ATOM   6167  HE1 TYR A 380      81.972 -13.558   0.984  1.00  0.94           H  
ATOM   6168  HE2 TYR A 380      80.127 -14.580   4.721  1.00  0.94           H  
ATOM   6169  HH  TYR A 380      80.434 -12.481   4.006  1.00  0.94           H  
ATOM   6170  N   ASP A 381      83.948 -16.949   4.962  1.00  1.01           N  
ATOM   6171  CA  ASP A 381      84.061 -16.699   6.416  1.00  1.01           C  
ATOM   6172  C   ASP A 381      85.136 -17.497   7.141  1.00  1.01           C  
ATOM   6173  O   ASP A 381      85.197 -17.455   8.372  1.00  1.01           O  
ATOM   6174  CB  ASP A 381      82.767 -16.971   7.183  1.00  1.01           C  
ATOM   6175  CG  ASP A 381      81.654 -15.965   6.971  1.00  1.01           C  
ATOM   6176  OD1 ASP A 381      81.934 -14.786   6.981  1.00  1.01           O  
ATOM   6177  OD2 ASP A 381      80.523 -16.382   6.803  1.00  1.01           O  
ATOM   6178  H   ASP A 381      84.202 -16.190   4.344  1.00  1.01           H  
ATOM   6179  HA  ASP A 381      84.303 -15.646   6.544  1.00  1.01           H  
ATOM   6180 1HB  ASP A 381      82.414 -17.951   6.972  1.00  1.01           H  
ATOM   6181 2HB  ASP A 381      83.016 -16.968   8.243  1.00  1.01           H  
ATOM   6182  N   GLY A 382      86.000 -18.182   6.407  1.00  1.09           N  
ATOM   6183  CA  GLY A 382      87.095 -18.891   7.036  1.00  1.09           C  
ATOM   6184  C   GLY A 382      88.294 -17.967   7.068  1.00  1.09           C  
ATOM   6185  O   GLY A 382      88.153 -16.746   6.964  1.00  1.09           O  
ATOM   6186  H   GLY A 382      85.907 -18.234   5.392  1.00  1.09           H  
ATOM   6187 1HA  GLY A 382      86.822 -19.199   8.047  1.00  1.09           H  
ATOM   6188 2HA  GLY A 382      87.329 -19.784   6.460  1.00  1.09           H  
ATOM   6189  N   THR A 383      89.474 -18.537   7.188  1.00  1.18           N  
ATOM   6190  CA  THR A 383      90.674 -17.729   7.240  1.00  1.18           C  
ATOM   6191  C   THR A 383      91.230 -17.508   5.858  1.00  1.18           C  
ATOM   6192  O   THR A 383      91.174 -18.378   4.981  1.00  1.18           O  
ATOM   6193  CB  THR A 383      91.772 -18.319   8.130  1.00  1.18           C  
ATOM   6194  OG1 THR A 383      92.966 -17.506   7.999  1.00  1.18           O  
ATOM   6195  CG2 THR A 383      92.070 -19.696   7.739  1.00  1.18           C  
ATOM   6196  H   THR A 383      89.535 -19.540   7.265  1.00  1.18           H  
ATOM   6197  HA  THR A 383      90.412 -16.754   7.650  1.00  1.18           H  
ATOM   6198  HB  THR A 383      91.440 -18.300   9.170  1.00  1.18           H  
ATOM   6199  HG1 THR A 383      93.637 -17.821   8.626  1.00  1.18           H  
ATOM   6200 1HG2 THR A 383      92.858 -20.092   8.380  1.00  1.18           H  
ATOM   6201 2HG2 THR A 383      91.169 -20.298   7.843  1.00  1.18           H  
ATOM   6202 3HG2 THR A 383      92.400 -19.701   6.721  1.00  1.18           H  
ATOM   6203  N   GLN A 384      91.860 -16.355   5.702  1.00  1.25           N  
ATOM   6204  CA  GLN A 384      92.499 -16.002   4.455  1.00  1.25           C  
ATOM   6205  C   GLN A 384      93.559 -17.023   4.098  1.00  1.25           C  
ATOM   6206  O   GLN A 384      93.874 -17.179   2.926  1.00  1.25           O  
ATOM   6207  CB  GLN A 384      93.124 -14.610   4.537  1.00  1.25           C  
ATOM   6208  CG  GLN A 384      92.113 -13.477   4.614  1.00  1.25           C  
ATOM   6209  CD  GLN A 384      92.770 -12.105   4.729  1.00  1.25           C  
ATOM   6210  OE1 GLN A 384      93.894 -11.973   5.225  1.00  1.25           O  
ATOM   6211  NE2 GLN A 384      92.069 -11.076   4.265  1.00  1.25           N  
ATOM   6212  H   GLN A 384      91.881 -15.708   6.475  1.00  1.25           H  
ATOM   6213  HA  GLN A 384      91.744 -16.002   3.668  1.00  1.25           H  
ATOM   6214 1HB  GLN A 384      93.767 -14.554   5.417  1.00  1.25           H  
ATOM   6215 2HB  GLN A 384      93.754 -14.444   3.663  1.00  1.25           H  
ATOM   6216 1HG  GLN A 384      91.504 -13.489   3.710  1.00  1.25           H  
ATOM   6217 2HG  GLN A 384      91.482 -13.631   5.490  1.00  1.25           H  
ATOM   6218 1HE2 GLN A 384      92.447 -10.150   4.312  1.00  1.25           H  
ATOM   6219 2HE2 GLN A 384      91.163 -11.226   3.870  1.00  1.25           H  
ATOM   6220  N   GLU A 385      94.115 -17.722   5.095  1.00  1.32           N  
ATOM   6221  CA  GLU A 385      95.129 -18.730   4.807  1.00  1.32           C  
ATOM   6222  C   GLU A 385      94.561 -19.873   3.941  1.00  1.32           C  
ATOM   6223  O   GLU A 385      95.273 -20.422   3.096  1.00  1.32           O  
ATOM   6224  CB  GLU A 385      95.699 -19.309   6.107  1.00  1.32           C  
ATOM   6225  CG  GLU A 385      96.553 -18.340   6.922  1.00  1.32           C  
ATOM   6226  CD  GLU A 385      97.048 -18.939   8.225  1.00  1.32           C  
ATOM   6227  OE1 GLU A 385      96.645 -20.032   8.550  1.00  1.32           O  
ATOM   6228  OE2 GLU A 385      97.829 -18.298   8.892  1.00  1.32           O  
ATOM   6229  H   GLU A 385      93.805 -17.565   6.056  1.00  1.32           H  
ATOM   6230  HA  GLU A 385      95.939 -18.254   4.258  1.00  1.32           H  
ATOM   6231 1HB  GLU A 385      94.885 -19.648   6.739  1.00  1.32           H  
ATOM   6232 2HB  GLU A 385      96.312 -20.177   5.874  1.00  1.32           H  
ATOM   6233 1HG  GLU A 385      97.412 -18.035   6.324  1.00  1.32           H  
ATOM   6234 2HG  GLU A 385      95.960 -17.450   7.137  1.00  1.32           H  
ATOM   6235  N   LEU A 386      93.287 -20.246   4.166  1.00  1.38           N  
ATOM   6236  CA  LEU A 386      92.649 -21.333   3.418  1.00  1.38           C  
ATOM   6237  C   LEU A 386      92.445 -20.901   1.987  1.00  1.38           C  
ATOM   6238  O   LEU A 386      92.655 -21.651   1.038  1.00  1.38           O  
ATOM   6239  CB  LEU A 386      91.283 -21.678   4.029  1.00  1.38           C  
ATOM   6240  CG  LEU A 386      91.283 -22.360   5.383  1.00  1.38           C  
ATOM   6241  CD1 LEU A 386      89.851 -22.355   5.969  1.00  1.38           C  
ATOM   6242  CD2 LEU A 386      91.767 -23.772   5.196  1.00  1.38           C  
ATOM   6243  H   LEU A 386      92.724 -19.722   4.827  1.00  1.38           H  
ATOM   6244  HA  LEU A 386      93.296 -22.208   3.440  1.00  1.38           H  
ATOM   6245 1HB  LEU A 386      90.699 -20.761   4.115  1.00  1.38           H  
ATOM   6246 2HB  LEU A 386      90.769 -22.336   3.336  1.00  1.38           H  
ATOM   6247  HG  LEU A 386      91.943 -21.846   6.048  1.00  1.38           H  
ATOM   6248 1HD1 LEU A 386      89.832 -22.840   6.927  1.00  1.38           H  
ATOM   6249 2HD1 LEU A 386      89.512 -21.327   6.079  1.00  1.38           H  
ATOM   6250 3HD1 LEU A 386      89.199 -22.876   5.310  1.00  1.38           H  
ATOM   6251 1HD2 LEU A 386      91.782 -24.278   6.142  1.00  1.38           H  
ATOM   6252 2HD2 LEU A 386      91.098 -24.298   4.514  1.00  1.38           H  
ATOM   6253 3HD2 LEU A 386      92.771 -23.757   4.777  1.00  1.38           H  
ATOM   6254  N   TYR A 387      92.049 -19.651   1.831  1.00  1.45           N  
ATOM   6255  CA  TYR A 387      91.851 -19.133   0.494  1.00  1.45           C  
ATOM   6256  C   TYR A 387      93.189 -18.966  -0.235  1.00  1.45           C  
ATOM   6257  O   TYR A 387      93.361 -19.439  -1.364  1.00  1.45           O  
ATOM   6258  CB  TYR A 387      91.098 -17.812   0.526  1.00  1.45           C  
ATOM   6259  CG  TYR A 387      90.850 -17.292  -0.851  1.00  1.45           C  
ATOM   6260  CD1 TYR A 387      89.855 -17.873  -1.611  1.00  1.45           C  
ATOM   6261  CD2 TYR A 387      91.608 -16.253  -1.369  1.00  1.45           C  
ATOM   6262  CE1 TYR A 387      89.620 -17.428  -2.875  1.00  1.45           C  
ATOM   6263  CE2 TYR A 387      91.364 -15.802  -2.652  1.00  1.45           C  
ATOM   6264  CZ  TYR A 387      90.373 -16.390  -3.409  1.00  1.45           C  
ATOM   6265  OH  TYR A 387      90.131 -15.939  -4.691  1.00  1.45           O  
ATOM   6266  H   TYR A 387      91.879 -19.077   2.661  1.00  1.45           H  
ATOM   6267  HA  TYR A 387      91.256 -19.851  -0.069  1.00  1.45           H  
ATOM   6268 1HB  TYR A 387      90.137 -17.944   1.031  1.00  1.45           H  
ATOM   6269 2HB  TYR A 387      91.674 -17.071   1.084  1.00  1.45           H  
ATOM   6270  HD1 TYR A 387      89.259 -18.691  -1.200  1.00  1.45           H  
ATOM   6271  HD2 TYR A 387      92.397 -15.796  -0.768  1.00  1.45           H  
ATOM   6272  HE1 TYR A 387      88.846 -17.891  -3.447  1.00  1.45           H  
ATOM   6273  HE2 TYR A 387      91.957 -14.988  -3.069  1.00  1.45           H  
ATOM   6274  HH  TYR A 387      89.628 -16.618  -5.194  1.00  1.45           H  
ATOM   6275  N   THR A 388      94.142 -18.325   0.437  1.00  1.51           N  
ATOM   6276  CA  THR A 388      95.451 -17.978  -0.102  1.00  1.51           C  
ATOM   6277  C   THR A 388      96.228 -19.184  -0.583  1.00  1.51           C  
ATOM   6278  O   THR A 388      96.848 -19.142  -1.641  1.00  1.51           O  
ATOM   6279  CB  THR A 388      96.299 -17.251   0.953  1.00  1.51           C  
ATOM   6280  OG1 THR A 388      95.647 -16.038   1.345  1.00  1.51           O  
ATOM   6281  CG2 THR A 388      97.667 -16.934   0.393  1.00  1.51           C  
ATOM   6282  H   THR A 388      93.938 -18.011   1.378  1.00  1.51           H  
ATOM   6283  HA  THR A 388      95.303 -17.312  -0.953  1.00  1.51           H  
ATOM   6284  HB  THR A 388      96.408 -17.890   1.829  1.00  1.51           H  
ATOM   6285  HG1 THR A 388      94.836 -16.271   1.841  1.00  1.51           H  
ATOM   6286 1HG2 THR A 388      98.259 -16.423   1.152  1.00  1.51           H  
ATOM   6287 2HG2 THR A 388      98.164 -17.860   0.107  1.00  1.51           H  
ATOM   6288 3HG2 THR A 388      97.561 -16.293  -0.481  1.00  1.51           H  
ATOM   6289  N   THR A 389      96.222 -20.261   0.190  1.00  1.56           N  
ATOM   6290  CA  THR A 389      96.934 -21.460  -0.212  1.00  1.56           C  
ATOM   6291  C   THR A 389      96.405 -22.091  -1.518  1.00  1.56           C  
ATOM   6292  O   THR A 389      97.074 -22.950  -2.087  1.00  1.56           O  
ATOM   6293  CB  THR A 389      96.993 -22.484   0.927  1.00  1.56           C  
ATOM   6294  OG1 THR A 389      97.966 -23.466   0.586  1.00  1.56           O  
ATOM   6295  CG2 THR A 389      95.671 -23.144   1.155  1.00  1.56           C  
ATOM   6296  H   THR A 389      95.726 -20.258   1.084  1.00  1.56           H  
ATOM   6297  HA  THR A 389      97.968 -21.171  -0.404  1.00  1.56           H  
ATOM   6298  HB  THR A 389      97.292 -21.974   1.842  1.00  1.56           H  
ATOM   6299  HG1 THR A 389      97.796 -23.780  -0.311  1.00  1.56           H  
ATOM   6300 1HG2 THR A 389      95.751 -23.850   1.977  1.00  1.56           H  
ATOM   6301 2HG2 THR A 389      94.945 -22.393   1.400  1.00  1.56           H  
ATOM   6302 3HG2 THR A 389      95.383 -23.662   0.262  1.00  1.56           H  
ATOM   6303  N   LEU A 390      95.177 -21.751  -1.942  1.00  1.59           N  
ATOM   6304  CA  LEU A 390      94.589 -22.307  -3.160  1.00  1.59           C  
ATOM   6305  C   LEU A 390      94.535 -21.279  -4.303  1.00  1.59           C  
ATOM   6306  O   LEU A 390      94.756 -21.602  -5.475  1.00  1.59           O  
ATOM   6307  CB  LEU A 390      93.193 -22.780  -2.834  1.00  1.59           C  
ATOM   6308  CG  LEU A 390      93.155 -23.817  -1.763  1.00  1.59           C  
ATOM   6309  CD1 LEU A 390      91.821 -24.126  -1.470  1.00  1.59           C  
ATOM   6310  CD2 LEU A 390      93.918 -25.033  -2.188  1.00  1.59           C  
ATOM   6311  H   LEU A 390      94.648 -21.039  -1.445  1.00  1.59           H  
ATOM   6312  HA  LEU A 390      95.194 -23.152  -3.485  1.00  1.59           H  
ATOM   6313 1HB  LEU A 390      92.620 -21.920  -2.481  1.00  1.59           H  
ATOM   6314 2HB  LEU A 390      92.728 -23.172  -3.732  1.00  1.59           H  
ATOM   6315  HG  LEU A 390      93.576 -23.402  -0.873  1.00  1.59           H  
ATOM   6316 1HD1 LEU A 390      91.782 -24.833  -0.680  1.00  1.59           H  
ATOM   6317 2HD1 LEU A 390      91.331 -23.208  -1.158  1.00  1.59           H  
ATOM   6318 3HD1 LEU A 390      91.355 -24.529  -2.343  1.00  1.59           H  
ATOM   6319 1HD2 LEU A 390      93.894 -25.772  -1.387  1.00  1.59           H  
ATOM   6320 2HD2 LEU A 390      93.485 -25.456  -3.076  1.00  1.59           H  
ATOM   6321 3HD2 LEU A 390      94.934 -24.739  -2.393  1.00  1.59           H  
ATOM   6322  N   ASN A 391      94.257 -20.019  -3.970  1.00  1.59           N  
ATOM   6323  CA  ASN A 391      94.148 -18.989  -4.999  1.00  1.59           C  
ATOM   6324  C   ASN A 391      93.170 -19.291  -6.148  1.00  1.59           C  
ATOM   6325  O   ASN A 391      91.992 -18.947  -6.093  1.00  1.59           O  
ATOM   6326  CB  ASN A 391      95.520 -18.621  -5.554  1.00  1.59           C  
ATOM   6327  CG  ASN A 391      96.400 -17.939  -4.537  1.00  1.59           C  
ATOM   6328  OD1 ASN A 391      95.963 -17.013  -3.837  1.00  1.59           O  
ATOM   6329  ND2 ASN A 391      97.633 -18.372  -4.454  1.00  1.59           N  
ATOM   6330  H   ASN A 391      94.088 -19.775  -2.999  1.00  1.59           H  
ATOM   6331  HA  ASN A 391      93.760 -18.094  -4.507  1.00  1.59           H  
ATOM   6332 1HB  ASN A 391      96.043 -19.507  -5.906  1.00  1.59           H  
ATOM   6333 2HB  ASN A 391      95.398 -17.953  -6.407  1.00  1.59           H  
ATOM   6334 1HD2 ASN A 391      98.262 -17.963  -3.792  1.00  1.59           H  
ATOM   6335 2HD2 ASN A 391      97.938 -19.113  -5.048  1.00  1.59           H  
ATOM   6336  N   HIS A 392      93.721 -19.787  -7.247  1.00  1.56           N  
ATOM   6337  CA  HIS A 392      93.021 -19.973  -8.517  1.00  1.56           C  
ATOM   6338  C   HIS A 392      91.753 -20.808  -8.402  1.00  1.56           C  
ATOM   6339  O   HIS A 392      91.657 -21.733  -7.595  1.00  1.56           O  
ATOM   6340  CB  HIS A 392      93.960 -20.626  -9.539  1.00  1.56           C  
ATOM   6341  CG  HIS A 392      93.432 -20.658 -10.962  1.00  1.56           C  
ATOM   6342  ND1 HIS A 392      92.493 -21.575 -11.405  1.00  1.56           N  
ATOM   6343  CD2 HIS A 392      93.730 -19.881 -12.029  1.00  1.56           C  
ATOM   6344  CE1 HIS A 392      92.233 -21.354 -12.674  1.00  1.56           C  
ATOM   6345  NE2 HIS A 392      92.975 -20.330 -13.084  1.00  1.56           N  
ATOM   6346  H   HIS A 392      94.669 -20.126  -7.145  1.00  1.56           H  
ATOM   6347  HA  HIS A 392      92.731 -18.997  -8.904  1.00  1.56           H  
ATOM   6348 1HB  HIS A 392      94.917 -20.105  -9.539  1.00  1.56           H  
ATOM   6349 2HB  HIS A 392      94.153 -21.654  -9.234  1.00  1.56           H  
ATOM   6350  HD1 HIS A 392      92.043 -22.331 -10.882  1.00  1.56           H  
ATOM   6351  HD2 HIS A 392      94.408 -19.038 -12.163  1.00  1.56           H  
ATOM   6352  HE1 HIS A 392      91.506 -21.983 -13.198  1.00  1.56           H  
ATOM   6353  N   GLY A 393      90.737 -20.426  -9.178  1.00  1.50           N  
ATOM   6354  CA  GLY A 393      89.471 -21.151  -9.237  1.00  1.50           C  
ATOM   6355  C   GLY A 393      88.474 -20.673  -8.199  1.00  1.50           C  
ATOM   6356  O   GLY A 393      87.321 -20.384  -8.512  1.00  1.50           O  
ATOM   6357  H   GLY A 393      90.866 -19.628  -9.781  1.00  1.50           H  
ATOM   6358 1HA  GLY A 393      89.043 -21.054 -10.235  1.00  1.50           H  
ATOM   6359 2HA  GLY A 393      89.663 -22.210  -9.079  1.00  1.50           H  
ATOM   6360  N   LEU A 394      88.930 -20.579  -6.969  1.00  1.44           N  
ATOM   6361  CA  LEU A 394      88.075 -20.163  -5.876  1.00  1.44           C  
ATOM   6362  C   LEU A 394      87.867 -18.654  -5.771  1.00  1.44           C  
ATOM   6363  O   LEU A 394      88.771 -17.861  -6.050  1.00  1.44           O  
ATOM   6364  CB  LEU A 394      88.656 -20.666  -4.561  1.00  1.44           C  
ATOM   6365  CG  LEU A 394      88.760 -22.155  -4.432  1.00  1.44           C  
ATOM   6366  CD1 LEU A 394      89.385 -22.466  -3.162  1.00  1.44           C  
ATOM   6367  CD2 LEU A 394      87.417 -22.766  -4.499  1.00  1.44           C  
ATOM   6368  H   LEU A 394      89.902 -20.852  -6.812  1.00  1.44           H  
ATOM   6369  HA  LEU A 394      87.115 -20.631  -6.030  1.00  1.44           H  
ATOM   6370 1HB  LEU A 394      89.662 -20.248  -4.449  1.00  1.44           H  
ATOM   6371 2HB  LEU A 394      88.031 -20.296  -3.746  1.00  1.44           H  
ATOM   6372  HG  LEU A 394      89.380 -22.546  -5.238  1.00  1.44           H  
ATOM   6373 1HD1 LEU A 394      89.463 -23.536  -3.071  1.00  1.44           H  
ATOM   6374 2HD1 LEU A 394      90.366 -22.011  -3.133  1.00  1.44           H  
ATOM   6375 3HD1 LEU A 394      88.773 -22.070  -2.362  1.00  1.44           H  
ATOM   6376 1HD2 LEU A 394      87.498 -23.839  -4.401  1.00  1.44           H  
ATOM   6377 2HD2 LEU A 394      86.808 -22.380  -3.702  1.00  1.44           H  
ATOM   6378 3HD2 LEU A 394      86.966 -22.516  -5.452  1.00  1.44           H  
ATOM   6379  N   SER A 395      86.673 -18.267  -5.312  1.00  1.38           N  
ATOM   6380  CA  SER A 395      86.360 -16.866  -5.020  1.00  1.38           C  
ATOM   6381  C   SER A 395      85.124 -16.760  -4.103  1.00  1.38           C  
ATOM   6382  O   SER A 395      84.077 -17.320  -4.441  1.00  1.38           O  
ATOM   6383  CB  SER A 395      86.079 -16.117  -6.312  1.00  1.38           C  
ATOM   6384  OG  SER A 395      85.730 -14.778  -6.062  1.00  1.38           O  
ATOM   6385  H   SER A 395      85.982 -18.994  -5.127  1.00  1.38           H  
ATOM   6386  HA  SER A 395      87.237 -16.435  -4.559  1.00  1.38           H  
ATOM   6387 1HB  SER A 395      86.957 -16.148  -6.952  1.00  1.38           H  
ATOM   6388 2HB  SER A 395      85.269 -16.613  -6.845  1.00  1.38           H  
ATOM   6389  HG  SER A 395      84.999 -14.799  -5.423  1.00  1.38           H  
ATOM   6390  N   PRO A 396      85.194 -16.029  -2.972  1.00  1.33           N  
ATOM   6391  CA  PRO A 396      84.095 -15.819  -2.048  1.00  1.33           C  
ATOM   6392  C   PRO A 396      83.053 -14.825  -2.560  1.00  1.33           C  
ATOM   6393  O   PRO A 396      83.402 -13.836  -3.205  1.00  1.33           O  
ATOM   6394  CB  PRO A 396      84.820 -15.263  -0.817  1.00  1.33           C  
ATOM   6395  CG  PRO A 396      86.040 -14.563  -1.368  1.00  1.33           C  
ATOM   6396  CD  PRO A 396      86.460 -15.379  -2.566  1.00  1.33           C  
ATOM   6397  HA  PRO A 396      83.640 -16.790  -1.818  1.00  1.33           H  
ATOM   6398 1HB  PRO A 396      84.163 -14.563  -0.283  1.00  1.33           H  
ATOM   6399 2HB  PRO A 396      85.066 -16.079  -0.116  1.00  1.33           H  
ATOM   6400 1HG  PRO A 396      85.790 -13.524  -1.633  1.00  1.33           H  
ATOM   6401 2HG  PRO A 396      86.824 -14.513  -0.596  1.00  1.33           H  
ATOM   6402 1HD  PRO A 396      86.833 -14.690  -3.342  1.00  1.33           H  
ATOM   6403 2HD  PRO A 396      87.201 -16.128  -2.263  1.00  1.33           H  
ATOM   6404  N   LYS A 397      81.795 -15.048  -2.186  1.00  1.27           N  
ATOM   6405  CA  LYS A 397      80.691 -14.113  -2.368  1.00  1.27           C  
ATOM   6406  C   LYS A 397      79.500 -14.597  -1.523  1.00  1.27           C  
ATOM   6407  O   LYS A 397      78.966 -15.690  -1.748  1.00  1.27           O  
ATOM   6408  CB  LYS A 397      80.342 -13.938  -3.852  1.00  1.27           C  
ATOM   6409  CG  LYS A 397      79.264 -12.878  -4.119  1.00  1.27           C  
ATOM   6410  CD  LYS A 397      79.124 -12.544  -5.618  1.00  1.27           C  
ATOM   6411  CE  LYS A 397      78.054 -11.484  -5.845  1.00  1.27           C  
ATOM   6412  NZ  LYS A 397      77.930 -11.085  -7.271  1.00  1.27           N  
ATOM   6413  H   LYS A 397      81.595 -15.907  -1.703  1.00  1.27           H  
ATOM   6414  HA  LYS A 397      80.994 -13.138  -1.983  1.00  1.27           H  
ATOM   6415 1HB  LYS A 397      81.228 -13.650  -4.415  1.00  1.27           H  
ATOM   6416 2HB  LYS A 397      79.993 -14.888  -4.258  1.00  1.27           H  
ATOM   6417 1HG  LYS A 397      78.309 -13.252  -3.757  1.00  1.27           H  
ATOM   6418 2HG  LYS A 397      79.505 -11.967  -3.575  1.00  1.27           H  
ATOM   6419 1HD  LYS A 397      80.076 -12.181  -6.006  1.00  1.27           H  
ATOM   6420 2HD  LYS A 397      78.847 -13.428  -6.163  1.00  1.27           H  
ATOM   6421 1HE  LYS A 397      77.110 -11.883  -5.528  1.00  1.27           H  
ATOM   6422 2HE  LYS A 397      78.287 -10.602  -5.247  1.00  1.27           H  
ATOM   6423 1HZ  LYS A 397      77.192 -10.390  -7.344  1.00  1.27           H  
ATOM   6424 2HZ  LYS A 397      78.801 -10.692  -7.594  1.00  1.27           H  
ATOM   6425 3HZ  LYS A 397      77.693 -11.890  -7.831  1.00  1.27           H  
ATOM   6426  N   ARG A 398      79.018 -13.757  -0.614  1.00  1.20           N  
ATOM   6427  CA  ARG A 398      77.950 -14.162   0.309  1.00  1.20           C  
ATOM   6428  C   ARG A 398      76.656 -14.515  -0.415  1.00  1.20           C  
ATOM   6429  O   ARG A 398      75.989 -15.502  -0.100  1.00  1.20           O  
ATOM   6430  CB  ARG A 398      77.645 -13.039   1.291  1.00  1.20           C  
ATOM   6431  CG  ARG A 398      76.637 -13.377   2.403  1.00  1.20           C  
ATOM   6432  CD  ARG A 398      77.213 -14.377   3.351  1.00  1.20           C  
ATOM   6433  NE  ARG A 398      76.348 -14.686   4.490  1.00  1.20           N  
ATOM   6434  CZ  ARG A 398      76.431 -15.827   5.229  1.00  1.20           C  
ATOM   6435  NH1 ARG A 398      77.324 -16.755   4.889  1.00  1.20           N  
ATOM   6436  NH2 ARG A 398      75.610 -15.979   6.271  1.00  1.20           N  
ATOM   6437  H   ARG A 398      79.448 -12.849  -0.503  1.00  1.20           H  
ATOM   6438  HA  ARG A 398      78.293 -15.035   0.868  1.00  1.20           H  
ATOM   6439 1HB  ARG A 398      78.556 -12.710   1.763  1.00  1.20           H  
ATOM   6440 2HB  ARG A 398      77.242 -12.188   0.745  1.00  1.20           H  
ATOM   6441 1HG  ARG A 398      76.381 -12.476   2.958  1.00  1.20           H  
ATOM   6442 2HG  ARG A 398      75.734 -13.802   1.959  1.00  1.20           H  
ATOM   6443 1HD  ARG A 398      77.459 -15.302   2.835  1.00  1.20           H  
ATOM   6444 2HD  ARG A 398      78.107 -13.940   3.748  1.00  1.20           H  
ATOM   6445  HE  ARG A 398      75.665 -13.996   4.767  1.00  1.20           H  
ATOM   6446 1HH1 ARG A 398      77.931 -16.595   4.100  1.00  1.20           H  
ATOM   6447 2HH1 ARG A 398      77.426 -17.641   5.399  1.00  1.20           H  
ATOM   6448 1HH2 ARG A 398      74.974 -15.233   6.512  1.00  1.20           H  
ATOM   6449 2HH2 ARG A 398      75.627 -16.822   6.870  1.00  1.20           H  
ATOM   6450  N   GLU A 399      76.347 -13.748  -1.450  1.00  1.11           N  
ATOM   6451  CA  GLU A 399      75.118 -13.905  -2.220  1.00  1.11           C  
ATOM   6452  C   GLU A 399      75.006 -15.264  -2.915  1.00  1.11           C  
ATOM   6453  O   GLU A 399      73.907 -15.677  -3.287  1.00  1.11           O  
ATOM   6454  CB  GLU A 399      75.034 -12.821  -3.291  1.00  1.11           C  
ATOM   6455  CG  GLU A 399      74.866 -11.400  -2.771  1.00  1.11           C  
ATOM   6456  CD  GLU A 399      74.842 -10.366  -3.885  1.00  1.11           C  
ATOM   6457  OE1 GLU A 399      74.967 -10.745  -5.031  1.00  1.11           O  
ATOM   6458  OE2 GLU A 399      74.707  -9.204  -3.587  1.00  1.11           O  
ATOM   6459  H   GLU A 399      76.970 -12.990  -1.681  1.00  1.11           H  
ATOM   6460  HA  GLU A 399      74.273 -13.799  -1.538  1.00  1.11           H  
ATOM   6461 1HB  GLU A 399      75.927 -12.856  -3.887  1.00  1.11           H  
ATOM   6462 2HB  GLU A 399      74.194 -13.032  -3.952  1.00  1.11           H  
ATOM   6463 1HG  GLU A 399      73.936 -11.336  -2.210  1.00  1.11           H  
ATOM   6464 2HG  GLU A 399      75.687 -11.179  -2.091  1.00  1.11           H  
ATOM   6465  N   ILE A 400      76.140 -15.918  -3.162  1.00  1.02           N  
ATOM   6466  CA  ILE A 400      76.152 -17.191  -3.858  1.00  1.02           C  
ATOM   6467  C   ILE A 400      76.351 -18.358  -2.908  1.00  1.02           C  
ATOM   6468  O   ILE A 400      75.742 -19.416  -3.075  1.00  1.02           O  
ATOM   6469  CB  ILE A 400      77.252 -17.239  -4.924  1.00  1.02           C  
ATOM   6470  CG1 ILE A 400      77.004 -16.193  -5.991  1.00  1.02           C  
ATOM   6471  CG2 ILE A 400      77.302 -18.609  -5.542  1.00  1.02           C  
ATOM   6472  CD1 ILE A 400      78.154 -16.062  -6.946  1.00  1.02           C  
ATOM   6473  H   ILE A 400      77.022 -15.558  -2.807  1.00  1.02           H  
ATOM   6474  HA  ILE A 400      75.192 -17.323  -4.352  1.00  1.02           H  
ATOM   6475  HB  ILE A 400      78.218 -17.018  -4.455  1.00  1.02           H  
ATOM   6476 1HG1 ILE A 400      76.109 -16.460  -6.553  1.00  1.02           H  
ATOM   6477 2HG1 ILE A 400      76.837 -15.226  -5.513  1.00  1.02           H  
ATOM   6478 1HG2 ILE A 400      78.095 -18.646  -6.287  1.00  1.02           H  
ATOM   6479 2HG2 ILE A 400      77.502 -19.342  -4.764  1.00  1.02           H  
ATOM   6480 3HG2 ILE A 400      76.347 -18.833  -6.014  1.00  1.02           H  
ATOM   6481 1HD1 ILE A 400      77.927 -15.300  -7.689  1.00  1.02           H  
ATOM   6482 2HD1 ILE A 400      79.051 -15.782  -6.396  1.00  1.02           H  
ATOM   6483 3HD1 ILE A 400      78.322 -17.014  -7.445  1.00  1.02           H  
ATOM   6484  N   HIS A 401      77.276 -18.198  -1.968  1.00  0.92           N  
ATOM   6485  CA  HIS A 401      77.669 -19.303  -1.117  1.00  0.92           C  
ATOM   6486  C   HIS A 401      76.792 -19.503   0.125  1.00  0.92           C  
ATOM   6487  O   HIS A 401      76.763 -20.600   0.682  1.00  0.92           O  
ATOM   6488  CB  HIS A 401      79.099 -19.072  -0.691  1.00  0.92           C  
ATOM   6489  CG  HIS A 401      79.988 -18.924  -1.860  1.00  0.92           C  
ATOM   6490  ND1 HIS A 401      79.761 -19.558  -3.060  1.00  0.92           N  
ATOM   6491  CD2 HIS A 401      81.105 -18.221  -2.007  1.00  0.92           C  
ATOM   6492  CE1 HIS A 401      80.698 -19.203  -3.921  1.00  0.92           C  
ATOM   6493  NE2 HIS A 401      81.539 -18.393  -3.307  1.00  0.92           N  
ATOM   6494  H   HIS A 401      77.747 -17.300  -1.861  1.00  0.92           H  
ATOM   6495  HA  HIS A 401      77.633 -20.224  -1.697  1.00  0.92           H  
ATOM   6496 1HB  HIS A 401      79.157 -18.159  -0.094  1.00  0.92           H  
ATOM   6497 2HB  HIS A 401      79.456 -19.890  -0.080  1.00  0.92           H  
ATOM   6498  HD2 HIS A 401      81.560 -17.629  -1.224  1.00  0.92           H  
ATOM   6499  HE1 HIS A 401      80.775 -19.542  -4.956  1.00  0.92           H  
ATOM   6500  HE2 HIS A 401      82.393 -17.968  -3.724  1.00  0.92           H  
ATOM   6501  N   SER A 402      76.104 -18.452   0.582  1.00  0.86           N  
ATOM   6502  CA  SER A 402      75.287 -18.521   1.793  1.00  0.86           C  
ATOM   6503  C   SER A 402      74.147 -19.527   1.710  1.00  0.86           C  
ATOM   6504  O   SER A 402      73.494 -19.657   0.675  1.00  0.86           O  
ATOM   6505  CB  SER A 402      74.680 -17.171   2.081  1.00  0.86           C  
ATOM   6506  OG  SER A 402      73.836 -17.227   3.194  1.00  0.86           O  
ATOM   6507  H   SER A 402      76.152 -17.550   0.108  1.00  0.86           H  
ATOM   6508  HA  SER A 402      75.934 -18.805   2.623  1.00  0.86           H  
ATOM   6509 1HB  SER A 402      75.457 -16.452   2.248  1.00  0.86           H  
ATOM   6510 2HB  SER A 402      74.111 -16.838   1.212  1.00  0.86           H  
ATOM   6511  HG  SER A 402      73.245 -17.983   3.042  1.00  0.86           H  
ATOM   6512  N   SER A 403      73.878 -20.199   2.828  1.00  0.82           N  
ATOM   6513  CA  SER A 403      72.745 -21.121   2.943  1.00  0.82           C  
ATOM   6514  C   SER A 403      71.572 -20.326   3.518  1.00  0.82           C  
ATOM   6515  O   SER A 403      71.804 -19.388   4.295  1.00  0.82           O  
ATOM   6516  CB  SER A 403      73.094 -22.258   3.871  1.00  0.82           C  
ATOM   6517  OG  SER A 403      74.152 -23.022   3.387  1.00  0.82           O  
ATOM   6518  H   SER A 403      74.482 -20.059   3.628  1.00  0.82           H  
ATOM   6519  HA  SER A 403      72.473 -21.504   1.957  1.00  0.82           H  
ATOM   6520 1HB  SER A 403      73.368 -21.855   4.805  1.00  0.82           H  
ATOM   6521 2HB  SER A 403      72.220 -22.884   4.023  1.00  0.82           H  
ATOM   6522  HG  SER A 403      74.960 -22.520   3.566  1.00  0.82           H  
ATOM   6523  N   PHE A 404      70.328 -20.701   3.178  1.00  0.82           N  
ATOM   6524  CA  PHE A 404      69.187 -19.950   3.714  1.00  0.82           C  
ATOM   6525  C   PHE A 404      67.885 -20.744   3.865  1.00  0.82           C  
ATOM   6526  O   PHE A 404      67.689 -21.802   3.251  1.00  0.82           O  
ATOM   6527  CB  PHE A 404      68.844 -18.742   2.825  1.00  0.82           C  
ATOM   6528  CG  PHE A 404      68.242 -19.093   1.484  1.00  0.82           C  
ATOM   6529  CD1 PHE A 404      66.857 -19.180   1.358  1.00  0.82           C  
ATOM   6530  CD2 PHE A 404      69.010 -19.313   0.369  1.00  0.82           C  
ATOM   6531  CE1 PHE A 404      66.261 -19.494   0.161  1.00  0.82           C  
ATOM   6532  CE2 PHE A 404      68.408 -19.624  -0.847  1.00  0.82           C  
ATOM   6533  CZ  PHE A 404      67.032 -19.718  -0.944  1.00  0.82           C  
ATOM   6534  H   PHE A 404      70.199 -21.512   2.574  1.00  0.82           H  
ATOM   6535  HA  PHE A 404      69.468 -19.596   4.700  1.00  0.82           H  
ATOM   6536 1HB  PHE A 404      68.142 -18.100   3.350  1.00  0.82           H  
ATOM   6537 2HB  PHE A 404      69.745 -18.157   2.653  1.00  0.82           H  
ATOM   6538  HD1 PHE A 404      66.233 -18.990   2.233  1.00  0.82           H  
ATOM   6539  HD2 PHE A 404      70.097 -19.244   0.448  1.00  0.82           H  
ATOM   6540  HE1 PHE A 404      65.170 -19.555   0.098  1.00  0.82           H  
ATOM   6541  HE2 PHE A 404      69.020 -19.799  -1.727  1.00  0.82           H  
ATOM   6542  HZ  PHE A 404      66.563 -19.966  -1.895  1.00  0.82           H  
ATOM   6543  N   ILE A 405      66.966 -20.181   4.656  1.00  0.85           N  
ATOM   6544  CA  ILE A 405      65.626 -20.747   4.793  1.00  0.85           C  
ATOM   6545  C   ILE A 405      64.602 -19.614   4.603  1.00  0.85           C  
ATOM   6546  O   ILE A 405      64.695 -18.603   5.305  1.00  0.85           O  
ATOM   6547  CB  ILE A 405      65.371 -21.245   6.219  1.00  0.85           C  
ATOM   6548  CG1 ILE A 405      66.403 -22.137   6.693  1.00  0.85           C  
ATOM   6549  CG2 ILE A 405      64.147 -22.053   6.207  1.00  0.85           C  
ATOM   6550  CD1 ILE A 405      66.280 -22.418   8.158  1.00  0.85           C  
ATOM   6551  H   ILE A 405      67.221 -19.328   5.150  1.00  0.85           H  
ATOM   6552  HA  ILE A 405      65.460 -21.522   4.047  1.00  0.85           H  
ATOM   6553  HB  ILE A 405      65.259 -20.407   6.894  1.00  0.85           H  
ATOM   6554 1HG1 ILE A 405      66.347 -23.049   6.157  1.00  0.85           H  
ATOM   6555 2HG1 ILE A 405      67.354 -21.687   6.509  1.00  0.85           H  
ATOM   6556 1HG2 ILE A 405      63.922 -22.424   7.207  1.00  0.85           H  
ATOM   6557 2HG2 ILE A 405      63.338 -21.478   5.838  1.00  0.85           H  
ATOM   6558 3HG2 ILE A 405      64.324 -22.881   5.544  1.00  0.85           H  
ATOM   6559 1HD1 ILE A 405      67.078 -23.057   8.452  1.00  0.85           H  
ATOM   6560 2HD1 ILE A 405      66.349 -21.487   8.717  1.00  0.85           H  
ATOM   6561 3HD1 ILE A 405      65.324 -22.898   8.370  1.00  0.85           H  
ATOM   6562  N   ASP A 406      63.633 -19.757   3.697  1.00  0.92           N  
ATOM   6563  CA  ASP A 406      62.585 -18.742   3.553  1.00  0.92           C  
ATOM   6564  C   ASP A 406      61.270 -19.296   4.059  1.00  0.92           C  
ATOM   6565  O   ASP A 406      60.670 -20.184   3.422  1.00  0.92           O  
ATOM   6566  CB  ASP A 406      62.369 -18.310   2.140  1.00  0.92           C  
ATOM   6567  CG  ASP A 406      63.470 -17.580   1.514  1.00  0.92           C  
ATOM   6568  OD1 ASP A 406      64.375 -17.143   2.178  1.00  0.92           O  
ATOM   6569  OD2 ASP A 406      63.395 -17.451   0.314  1.00  0.92           O  
ATOM   6570  H   ASP A 406      63.591 -20.582   3.101  1.00  0.92           H  
ATOM   6571  HA  ASP A 406      62.843 -17.876   4.149  1.00  0.92           H  
ATOM   6572 1HB  ASP A 406      62.173 -19.200   1.553  1.00  0.92           H  
ATOM   6573 2HB  ASP A 406      61.480 -17.676   2.117  1.00  0.92           H  
ATOM   6574  N   VAL A 407      60.796 -18.754   5.168  1.00  1.01           N  
ATOM   6575  CA  VAL A 407      59.637 -19.345   5.799  1.00  1.01           C  
ATOM   6576  C   VAL A 407      58.443 -18.425   5.894  1.00  1.01           C  
ATOM   6577  O   VAL A 407      58.596 -17.218   6.054  1.00  1.01           O  
ATOM   6578  CB  VAL A 407      60.015 -19.720   7.216  1.00  1.01           C  
ATOM   6579  CG1 VAL A 407      61.135 -20.672   7.238  1.00  1.01           C  
ATOM   6580  CG2 VAL A 407      60.326 -18.511   8.009  1.00  1.01           C  
ATOM   6581  H   VAL A 407      61.302 -17.976   5.602  1.00  1.01           H  
ATOM   6582  HA  VAL A 407      59.344 -20.235   5.245  1.00  1.01           H  
ATOM   6583  HB  VAL A 407      59.261 -20.162   7.596  1.00  1.01           H  
ATOM   6584 1HG1 VAL A 407      61.354 -20.956   8.264  1.00  1.01           H  
ATOM   6585 2HG1 VAL A 407      60.880 -21.559   6.662  1.00  1.01           H  
ATOM   6586 3HG1 VAL A 407      61.989 -20.169   6.813  1.00  1.01           H  
ATOM   6587 1HG2 VAL A 407      60.559 -18.799   9.038  1.00  1.01           H  
ATOM   6588 2HG2 VAL A 407      61.180 -18.018   7.557  1.00  1.01           H  
ATOM   6589 3HG2 VAL A 407      59.463 -17.845   8.006  1.00  1.01           H  
ATOM   6590  N   GLU A 408      57.241 -18.986   5.824  1.00  1.10           N  
ATOM   6591  CA  GLU A 408      56.065 -18.147   5.965  1.00  1.10           C  
ATOM   6592  C   GLU A 408      55.612 -18.112   7.440  1.00  1.10           C  
ATOM   6593  O   GLU A 408      55.068 -19.109   7.938  1.00  1.10           O  
ATOM   6594  CB  GLU A 408      54.937 -18.641   5.076  1.00  1.10           C  
ATOM   6595  CG  GLU A 408      53.698 -17.768   5.139  1.00  1.10           C  
ATOM   6596  CD  GLU A 408      52.622 -18.260   4.274  1.00  1.10           C  
ATOM   6597  OE1 GLU A 408      52.448 -19.450   4.229  1.00  1.10           O  
ATOM   6598  OE2 GLU A 408      51.955 -17.459   3.659  1.00  1.10           O  
ATOM   6599  H   GLU A 408      57.146 -19.996   5.685  1.00  1.10           H  
ATOM   6600  HA  GLU A 408      56.334 -17.166   5.603  1.00  1.10           H  
ATOM   6601 1HB  GLU A 408      55.270 -18.660   4.041  1.00  1.10           H  
ATOM   6602 2HB  GLU A 408      54.671 -19.659   5.353  1.00  1.10           H  
ATOM   6603 1HG  GLU A 408      53.336 -17.738   6.161  1.00  1.10           H  
ATOM   6604 2HG  GLU A 408      53.968 -16.754   4.843  1.00  1.10           H  
ATOM   6605  N   PRO A 409      55.679 -16.946   8.123  1.00  1.18           N  
ATOM   6606  CA  PRO A 409      55.413 -16.757   9.545  1.00  1.18           C  
ATOM   6607  C   PRO A 409      53.957 -16.978   9.914  1.00  1.18           C  
ATOM   6608  O   PRO A 409      53.618 -17.085  11.088  1.00  1.18           O  
ATOM   6609  CB  PRO A 409      55.812 -15.299   9.781  1.00  1.18           C  
ATOM   6610  CG  PRO A 409      55.631 -14.628   8.446  1.00  1.18           C  
ATOM   6611  CD  PRO A 409      55.988 -15.680   7.418  1.00  1.18           C  
ATOM   6612  HA  PRO A 409      56.063 -17.423  10.130  1.00  1.18           H  
ATOM   6613 1HB  PRO A 409      55.173 -14.867  10.567  1.00  1.18           H  
ATOM   6614 2HB  PRO A 409      56.842 -15.260  10.154  1.00  1.18           H  
ATOM   6615 1HG  PRO A 409      54.589 -14.279   8.342  1.00  1.18           H  
ATOM   6616 2HG  PRO A 409      56.272 -13.736   8.378  1.00  1.18           H  
ATOM   6617 1HD  PRO A 409      55.330 -15.526   6.549  1.00  1.18           H  
ATOM   6618 2HD  PRO A 409      57.051 -15.618   7.164  1.00  1.18           H  
ATOM   6619  N   ASN A 410      53.080 -16.986   8.916  1.00  1.22           N  
ATOM   6620  CA  ASN A 410      51.673 -17.167   9.194  1.00  1.22           C  
ATOM   6621  C   ASN A 410      51.218 -18.615   9.096  1.00  1.22           C  
ATOM   6622  O   ASN A 410      50.065 -18.900   9.410  1.00  1.22           O  
ATOM   6623  CB  ASN A 410      50.860 -16.334   8.230  1.00  1.22           C  
ATOM   6624  CG  ASN A 410      51.020 -14.855   8.447  1.00  1.22           C  
ATOM   6625  OD1 ASN A 410      51.111 -14.385   9.585  1.00  1.22           O  
ATOM   6626  ND2 ASN A 410      51.059 -14.106   7.373  1.00  1.22           N  
ATOM   6627  H   ASN A 410      53.385 -16.884   7.959  1.00  1.22           H  
ATOM   6628  HA  ASN A 410      51.477 -16.833  10.215  1.00  1.22           H  
ATOM   6629 1HB  ASN A 410      51.157 -16.579   7.206  1.00  1.22           H  
ATOM   6630 2HB  ASN A 410      49.805 -16.594   8.333  1.00  1.22           H  
ATOM   6631 1HD2 ASN A 410      51.164 -13.113   7.457  1.00  1.22           H  
ATOM   6632 2HD2 ASN A 410      50.989 -14.521   6.463  1.00  1.22           H  
ATOM   6633  N   THR A 411      52.106 -19.526   8.671  1.00  1.22           N  
ATOM   6634  CA  THR A 411      51.699 -20.923   8.530  1.00  1.22           C  
ATOM   6635  C   THR A 411      52.606 -21.941   9.174  1.00  1.22           C  
ATOM   6636  O   THR A 411      52.155 -23.013   9.522  1.00  1.22           O  
ATOM   6637  CB  THR A 411      51.587 -21.321   7.067  1.00  1.22           C  
ATOM   6638  OG1 THR A 411      52.880 -21.191   6.441  1.00  1.22           O  
ATOM   6639  CG2 THR A 411      50.603 -20.456   6.389  1.00  1.22           C  
ATOM   6640  H   THR A 411      53.060 -19.247   8.444  1.00  1.22           H  
ATOM   6641  HA  THR A 411      50.716 -21.035   8.981  1.00  1.22           H  
ATOM   6642  HB  THR A 411      51.254 -22.353   6.991  1.00  1.22           H  
ATOM   6643  HG1 THR A 411      52.784 -20.662   5.599  1.00  1.22           H  
ATOM   6644 1HG2 THR A 411      50.523 -20.744   5.352  1.00  1.22           H  
ATOM   6645 2HG2 THR A 411      49.635 -20.563   6.874  1.00  1.22           H  
ATOM   6646 3HG2 THR A 411      50.926 -19.423   6.443  1.00  1.22           H  
ATOM   6647  N   GLY A 412      53.884 -21.652   9.324  1.00  1.20           N  
ATOM   6648  CA  GLY A 412      54.769 -22.705   9.822  1.00  1.20           C  
ATOM   6649  C   GLY A 412      55.382 -23.536   8.678  1.00  1.20           C  
ATOM   6650  O   GLY A 412      56.130 -24.493   8.911  1.00  1.20           O  
ATOM   6651  H   GLY A 412      54.255 -20.749   9.028  1.00  1.20           H  
ATOM   6652 1HA  GLY A 412      55.553 -22.272  10.431  1.00  1.20           H  
ATOM   6653 2HA  GLY A 412      54.216 -23.352  10.492  1.00  1.20           H  
ATOM   6654  N   LEU A 413      55.118 -23.139   7.426  1.00  1.15           N  
ATOM   6655  CA  LEU A 413      55.683 -23.853   6.285  1.00  1.15           C  
ATOM   6656  C   LEU A 413      56.927 -23.192   5.675  1.00  1.15           C  
ATOM   6657  O   LEU A 413      56.993 -21.967   5.528  1.00  1.15           O  
ATOM   6658  CB  LEU A 413      54.613 -23.931   5.207  1.00  1.15           C  
ATOM   6659  CG  LEU A 413      53.354 -24.657   5.638  1.00  1.15           C  
ATOM   6660  CD1 LEU A 413      52.304 -24.548   4.577  1.00  1.15           C  
ATOM   6661  CD2 LEU A 413      53.713 -26.088   5.885  1.00  1.15           C  
ATOM   6662  H   LEU A 413      54.474 -22.362   7.247  1.00  1.15           H  
ATOM   6663  HA  LEU A 413      55.948 -24.862   6.607  1.00  1.15           H  
ATOM   6664 1HB  LEU A 413      54.337 -22.916   4.910  1.00  1.15           H  
ATOM   6665 2HB  LEU A 413      55.031 -24.448   4.340  1.00  1.15           H  
ATOM   6666  HG  LEU A 413      52.965 -24.209   6.556  1.00  1.15           H  
ATOM   6667 1HD1 LEU A 413      51.408 -25.076   4.899  1.00  1.15           H  
ATOM   6668 2HD1 LEU A 413      52.066 -23.496   4.410  1.00  1.15           H  
ATOM   6669 3HD1 LEU A 413      52.678 -24.990   3.659  1.00  1.15           H  
ATOM   6670 1HD2 LEU A 413      52.835 -26.643   6.205  1.00  1.15           H  
ATOM   6671 2HD2 LEU A 413      54.108 -26.530   4.972  1.00  1.15           H  
ATOM   6672 3HD2 LEU A 413      54.471 -26.122   6.659  1.00  1.15           H  
ATOM   6673  N   ASN A 414      57.895 -24.012   5.259  1.00  1.09           N  
ATOM   6674  CA  ASN A 414      59.059 -23.532   4.517  1.00  1.09           C  
ATOM   6675  C   ASN A 414      58.705 -23.426   3.051  1.00  1.09           C  
ATOM   6676  O   ASN A 414      58.286 -24.414   2.449  1.00  1.09           O  
ATOM   6677  CB  ASN A 414      60.248 -24.418   4.671  1.00  1.09           C  
ATOM   6678  CG  ASN A 414      61.422 -23.891   4.009  1.00  1.09           C  
ATOM   6679  OD1 ASN A 414      61.343 -23.094   3.095  1.00  1.09           O  
ATOM   6680  ND2 ASN A 414      62.522 -24.333   4.422  1.00  1.09           N  
ATOM   6681  H   ASN A 414      57.848 -25.021   5.435  1.00  1.09           H  
ATOM   6682  HA  ASN A 414      59.318 -22.533   4.863  1.00  1.09           H  
ATOM   6683 1HB  ASN A 414      60.465 -24.594   5.726  1.00  1.09           H  
ATOM   6684 2HB  ASN A 414      60.023 -25.357   4.203  1.00  1.09           H  
ATOM   6685 1HD2 ASN A 414      63.365 -24.041   3.998  1.00  1.09           H  
ATOM   6686 2HD2 ASN A 414      62.539 -24.987   5.169  1.00  1.09           H  
ATOM   6687  N   ILE A 415      58.762 -22.233   2.490  1.00  1.02           N  
ATOM   6688  CA  ILE A 415      58.348 -22.098   1.109  1.00  1.02           C  
ATOM   6689  C   ILE A 415      59.550 -22.420   0.197  1.00  1.02           C  
ATOM   6690  O   ILE A 415      59.401 -23.119  -0.810  1.00  1.02           O  
ATOM   6691  CB  ILE A 415      57.785 -20.689   0.841  1.00  1.02           C  
ATOM   6692  CG1 ILE A 415      56.606 -20.379   1.832  1.00  1.02           C  
ATOM   6693  CG2 ILE A 415      57.244 -20.611  -0.601  1.00  1.02           C  
ATOM   6694  CD1 ILE A 415      55.440 -21.360   1.788  1.00  1.02           C  
ATOM   6695  H   ILE A 415      59.152 -21.441   3.001  1.00  1.02           H  
ATOM   6696  HA  ILE A 415      57.561 -22.821   0.902  1.00  1.02           H  
ATOM   6697  HB  ILE A 415      58.559 -19.950   0.999  1.00  1.02           H  
ATOM   6698 1HG1 ILE A 415      57.008 -20.371   2.849  1.00  1.02           H  
ATOM   6699 2HG1 ILE A 415      56.218 -19.384   1.607  1.00  1.02           H  
ATOM   6700 1HG2 ILE A 415      56.837 -19.619  -0.786  1.00  1.02           H  
ATOM   6701 2HG2 ILE A 415      58.030 -20.811  -1.307  1.00  1.02           H  
ATOM   6702 3HG2 ILE A 415      56.453 -21.351  -0.734  1.00  1.02           H  
ATOM   6703 1HD1 ILE A 415      54.681 -21.053   2.517  1.00  1.02           H  
ATOM   6704 2HD1 ILE A 415      55.002 -21.368   0.789  1.00  1.02           H  
ATOM   6705 3HD1 ILE A 415      55.795 -22.361   2.038  1.00  1.02           H  
ATOM   6706  N   MET A 416      60.738 -21.875   0.524  1.00  0.96           N  
ATOM   6707  CA  MET A 416      61.951 -22.148  -0.281  1.00  0.96           C  
ATOM   6708  C   MET A 416      63.193 -22.282   0.597  1.00  0.96           C  
ATOM   6709  O   MET A 416      63.273 -21.681   1.667  1.00  0.96           O  
ATOM   6710  CB  MET A 416      62.198 -21.068  -1.342  1.00  0.96           C  
ATOM   6711  CG  MET A 416      61.026 -20.881  -2.302  1.00  0.96           C  
ATOM   6712  SD  MET A 416      61.266 -19.684  -3.584  1.00  0.96           S  
ATOM   6713  CE  MET A 416      59.568 -19.684  -4.135  1.00  0.96           C  
ATOM   6714  H   MET A 416      60.805 -21.317   1.378  1.00  0.96           H  
ATOM   6715  HA  MET A 416      61.815 -23.103  -0.784  1.00  0.96           H  
ATOM   6716 1HB  MET A 416      62.444 -20.124  -0.868  1.00  0.96           H  
ATOM   6717 2HB  MET A 416      63.062 -21.363  -1.948  1.00  0.96           H  
ATOM   6718 1HG  MET A 416      60.773 -21.824  -2.763  1.00  0.96           H  
ATOM   6719 2HG  MET A 416      60.183 -20.561  -1.744  1.00  0.96           H  
ATOM   6720 1HE  MET A 416      59.445 -18.999  -4.950  1.00  0.96           H  
ATOM   6721 2HE  MET A 416      59.296 -20.689  -4.462  1.00  0.96           H  
ATOM   6722 3HE  MET A 416      58.917 -19.384  -3.312  1.00  0.96           H  
ATOM   6723  N   SER A 417      64.195 -23.019   0.138  1.00  0.91           N  
ATOM   6724  CA  SER A 417      65.419 -23.095   0.941  1.00  0.91           C  
ATOM   6725  C   SER A 417      66.649 -23.502   0.161  1.00  0.91           C  
ATOM   6726  O   SER A 417      66.563 -24.021  -0.956  1.00  0.91           O  
ATOM   6727  CB  SER A 417      65.245 -24.096   2.059  1.00  0.91           C  
ATOM   6728  OG  SER A 417      65.211 -25.401   1.566  1.00  0.91           O  
ATOM   6729  H   SER A 417      64.084 -23.521  -0.743  1.00  0.91           H  
ATOM   6730  HA  SER A 417      65.609 -22.112   1.373  1.00  0.91           H  
ATOM   6731 1HB  SER A 417      66.045 -23.988   2.787  1.00  0.91           H  
ATOM   6732 2HB  SER A 417      64.331 -23.881   2.548  1.00  0.91           H  
ATOM   6733  HG  SER A 417      66.131 -25.672   1.495  1.00  0.91           H  
ATOM   6734  N   ALA A 418      67.809 -23.327   0.785  1.00  0.87           N  
ATOM   6735  CA  ALA A 418      69.025 -23.845   0.193  1.00  0.87           C  
ATOM   6736  C   ALA A 418      70.084 -24.171   1.232  1.00  0.87           C  
ATOM   6737  O   ALA A 418      70.420 -23.349   2.087  1.00  0.87           O  
ATOM   6738  CB  ALA A 418      69.603 -22.847  -0.787  1.00  0.87           C  
ATOM   6739  H   ALA A 418      67.835 -22.848   1.684  1.00  0.87           H  
ATOM   6740  HA  ALA A 418      68.772 -24.753  -0.331  1.00  0.87           H  
ATOM   6741 1HB  ALA A 418      70.499 -23.276  -1.245  1.00  0.87           H  
ATOM   6742 2HB  ALA A 418      68.870 -22.624  -1.564  1.00  0.87           H  
ATOM   6743 3HB  ALA A 418      69.867 -21.951  -0.257  1.00  0.87           H  
ATOM   6744  N   LEU A 419      70.675 -25.352   1.104  1.00  0.84           N  
ATOM   6745  CA  LEU A 419      71.813 -25.716   1.941  1.00  0.84           C  
ATOM   6746  C   LEU A 419      73.051 -25.832   1.084  1.00  0.84           C  
ATOM   6747  O   LEU A 419      73.097 -26.615   0.139  1.00  0.84           O  
ATOM   6748  CB  LEU A 419      71.562 -27.012   2.711  1.00  0.84           C  
ATOM   6749  CG  LEU A 419      70.429 -26.957   3.721  1.00  0.84           C  
ATOM   6750  CD1 LEU A 419      70.200 -28.316   4.319  1.00  0.84           C  
ATOM   6751  CD2 LEU A 419      70.823 -25.990   4.791  1.00  0.84           C  
ATOM   6752  H   LEU A 419      70.312 -26.004   0.406  1.00  0.84           H  
ATOM   6753  HA  LEU A 419      71.983 -24.925   2.668  1.00  0.84           H  
ATOM   6754 1HB  LEU A 419      71.339 -27.808   2.000  1.00  0.84           H  
ATOM   6755 2HB  LEU A 419      72.475 -27.281   3.246  1.00  0.84           H  
ATOM   6756  HG  LEU A 419      69.509 -26.633   3.238  1.00  0.84           H  
ATOM   6757 1HD1 LEU A 419      69.397 -28.265   5.054  1.00  0.84           H  
ATOM   6758 2HD1 LEU A 419      69.929 -29.023   3.532  1.00  0.84           H  
ATOM   6759 3HD1 LEU A 419      71.114 -28.640   4.803  1.00  0.84           H  
ATOM   6760 1HD2 LEU A 419      70.055 -25.935   5.530  1.00  0.84           H  
ATOM   6761 2HD2 LEU A 419      71.746 -26.329   5.262  1.00  0.84           H  
ATOM   6762 3HD2 LEU A 419      70.978 -25.004   4.350  1.00  0.84           H  
ATOM   6763  N   ARG A 420      74.047 -25.022   1.389  1.00  0.82           N  
ATOM   6764  CA  ARG A 420      75.262 -24.994   0.600  1.00  0.82           C  
ATOM   6765  C   ARG A 420      76.465 -25.343   1.459  1.00  0.82           C  
ATOM   6766  O   ARG A 420      76.713 -24.717   2.492  1.00  0.82           O  
ATOM   6767  CB  ARG A 420      75.433 -23.619  -0.033  1.00  0.82           C  
ATOM   6768  CG  ARG A 420      74.338 -23.260  -1.028  1.00  0.82           C  
ATOM   6769  CD  ARG A 420      74.581 -21.974  -1.746  1.00  0.82           C  
ATOM   6770  NE  ARG A 420      73.558 -21.728  -2.772  1.00  0.82           N  
ATOM   6771  CZ  ARG A 420      72.447 -20.966  -2.650  1.00  0.82           C  
ATOM   6772  NH1 ARG A 420      72.177 -20.299  -1.560  1.00  0.82           N  
ATOM   6773  NH2 ARG A 420      71.615 -20.885  -3.668  1.00  0.82           N  
ATOM   6774  H   ARG A 420      73.967 -24.388   2.171  1.00  0.82           H  
ATOM   6775  HA  ARG A 420      75.183 -25.729  -0.192  1.00  0.82           H  
ATOM   6776 1HB  ARG A 420      75.455 -22.846   0.738  1.00  0.82           H  
ATOM   6777 2HB  ARG A 420      76.359 -23.587  -0.563  1.00  0.82           H  
ATOM   6778 1HG  ARG A 420      74.297 -24.045  -1.758  1.00  0.82           H  
ATOM   6779 2HG  ARG A 420      73.378 -23.186  -0.514  1.00  0.82           H  
ATOM   6780 1HD  ARG A 420      74.561 -21.152  -1.043  1.00  0.82           H  
ATOM   6781 2HD  ARG A 420      75.555 -22.003  -2.233  1.00  0.82           H  
ATOM   6782  HE  ARG A 420      73.682 -22.204  -3.663  1.00  0.82           H  
ATOM   6783 1HH1 ARG A 420      72.797 -20.321  -0.751  1.00  0.82           H  
ATOM   6784 2HH1 ARG A 420      71.356 -19.731  -1.517  1.00  0.82           H  
ATOM   6785 1HH2 ARG A 420      71.809 -21.426  -4.519  1.00  0.82           H  
ATOM   6786 2HH2 ARG A 420      70.791 -20.321  -3.608  1.00  0.82           H  
ATOM   6787  N   TYR A 421      77.216 -26.346   1.025  1.00  0.82           N  
ATOM   6788  CA  TYR A 421      78.380 -26.781   1.783  1.00  0.82           C  
ATOM   6789  C   TYR A 421      79.462 -27.401   0.928  1.00  0.82           C  
ATOM   6790  O   TYR A 421      79.220 -27.915  -0.164  1.00  0.82           O  
ATOM   6791  CB  TYR A 421      77.914 -27.724   2.891  1.00  0.82           C  
ATOM   6792  CG  TYR A 421      77.186 -29.013   2.417  1.00  0.82           C  
ATOM   6793  CD1 TYR A 421      77.854 -30.230   2.333  1.00  0.82           C  
ATOM   6794  CD2 TYR A 421      75.826 -28.945   2.057  1.00  0.82           C  
ATOM   6795  CE1 TYR A 421      77.162 -31.374   1.927  1.00  0.82           C  
ATOM   6796  CE2 TYR A 421      75.154 -30.080   1.638  1.00  0.82           C  
ATOM   6797  CZ  TYR A 421      75.814 -31.296   1.587  1.00  0.82           C  
ATOM   6798  OH  TYR A 421      75.152 -32.451   1.202  1.00  0.82           O  
ATOM   6799  H   TYR A 421      76.943 -26.834   0.171  1.00  0.82           H  
ATOM   6800  HA  TYR A 421      78.823 -25.908   2.260  1.00  0.82           H  
ATOM   6801 1HB  TYR A 421      78.781 -28.026   3.486  1.00  0.82           H  
ATOM   6802 2HB  TYR A 421      77.242 -27.185   3.560  1.00  0.82           H  
ATOM   6803  HD1 TYR A 421      78.911 -30.293   2.604  1.00  0.82           H  
ATOM   6804  HD2 TYR A 421      75.293 -27.996   2.107  1.00  0.82           H  
ATOM   6805  HE1 TYR A 421      77.669 -32.333   1.881  1.00  0.82           H  
ATOM   6806  HE2 TYR A 421      74.097 -30.018   1.363  1.00  0.82           H  
ATOM   6807  HH  TYR A 421      74.281 -32.235   0.790  1.00  0.82           H  
ATOM   6808  N   GLN A 422      80.667 -27.389   1.457  1.00  0.83           N  
ATOM   6809  CA  GLN A 422      81.805 -27.902   0.736  1.00  0.83           C  
ATOM   6810  C   GLN A 422      82.593 -28.912   1.534  1.00  0.83           C  
ATOM   6811  O   GLN A 422      82.795 -28.769   2.744  1.00  0.83           O  
ATOM   6812  CB  GLN A 422      82.653 -26.711   0.311  1.00  0.83           C  
ATOM   6813  CG  GLN A 422      83.860 -26.971  -0.526  1.00  0.83           C  
ATOM   6814  CD  GLN A 422      84.477 -25.646  -0.918  1.00  0.83           C  
ATOM   6815  OE1 GLN A 422      83.937 -24.920  -1.772  1.00  0.83           O  
ATOM   6816  NE2 GLN A 422      85.590 -25.317  -0.298  1.00  0.83           N  
ATOM   6817  H   GLN A 422      80.819 -26.937   2.357  1.00  0.83           H  
ATOM   6818  HA  GLN A 422      81.447 -28.408  -0.154  1.00  0.83           H  
ATOM   6819 1HB  GLN A 422      82.018 -26.079  -0.275  1.00  0.83           H  
ATOM   6820 2HB  GLN A 422      82.960 -26.144   1.194  1.00  0.83           H  
ATOM   6821 1HG  GLN A 422      84.579 -27.553   0.046  1.00  0.83           H  
ATOM   6822 2HG  GLN A 422      83.571 -27.508  -1.427  1.00  0.83           H  
ATOM   6823 1HE2 GLN A 422      86.077 -24.469  -0.512  1.00  0.83           H  
ATOM   6824 2HE2 GLN A 422      85.983 -25.985   0.365  1.00  0.83           H  
ATOM   6825  N   LEU A 423      82.982 -29.969   0.836  1.00  0.86           N  
ATOM   6826  CA  LEU A 423      83.762 -31.051   1.403  1.00  0.86           C  
ATOM   6827  C   LEU A 423      85.207 -30.896   0.972  1.00  0.86           C  
ATOM   6828  O   LEU A 423      85.521 -30.958  -0.230  1.00  0.86           O  
ATOM   6829  CB  LEU A 423      83.226 -32.391   0.930  1.00  0.86           C  
ATOM   6830  CG  LEU A 423      81.909 -32.844   1.538  1.00  0.86           C  
ATOM   6831  CD1 LEU A 423      80.758 -32.117   0.823  1.00  0.86           C  
ATOM   6832  CD2 LEU A 423      81.771 -34.348   1.419  1.00  0.86           C  
ATOM   6833  H   LEU A 423      82.742 -30.002  -0.156  1.00  0.86           H  
ATOM   6834  HA  LEU A 423      83.717 -30.997   2.491  1.00  0.86           H  
ATOM   6835 1HB  LEU A 423      83.058 -32.292  -0.100  1.00  0.86           H  
ATOM   6836 2HB  LEU A 423      83.979 -33.159   1.096  1.00  0.86           H  
ATOM   6837  HG  LEU A 423      81.886 -32.573   2.571  1.00  0.86           H  
ATOM   6838 1HD1 LEU A 423      79.825 -32.427   1.258  1.00  0.86           H  
ATOM   6839 2HD1 LEU A 423      80.861 -31.046   0.925  1.00  0.86           H  
ATOM   6840 3HD1 LEU A 423      80.765 -32.374  -0.231  1.00  0.86           H  
ATOM   6841 1HD2 LEU A 423      80.825 -34.661   1.866  1.00  0.86           H  
ATOM   6842 2HD2 LEU A 423      81.781 -34.624   0.379  1.00  0.86           H  
ATOM   6843 3HD2 LEU A 423      82.596 -34.837   1.938  1.00  0.86           H  
ATOM   6844  N   ASN A 424      86.059 -30.599   1.952  1.00  0.90           N  
ATOM   6845  CA  ASN A 424      87.475 -30.340   1.748  1.00  0.90           C  
ATOM   6846  C   ASN A 424      88.300 -31.534   2.205  1.00  0.90           C  
ATOM   6847  O   ASN A 424      87.946 -32.200   3.183  1.00  0.90           O  
ATOM   6848  CB  ASN A 424      87.878 -29.111   2.534  1.00  0.90           C  
ATOM   6849  CG  ASN A 424      87.118 -27.874   2.156  1.00  0.90           C  
ATOM   6850  OD1 ASN A 424      86.952 -27.519   0.990  1.00  0.90           O  
ATOM   6851  ND2 ASN A 424      86.606 -27.231   3.163  1.00  0.90           N  
ATOM   6852  H   ASN A 424      85.702 -30.559   2.907  1.00  0.90           H  
ATOM   6853  HA  ASN A 424      87.671 -30.209   0.694  1.00  0.90           H  
ATOM   6854 1HB  ASN A 424      87.722 -29.297   3.595  1.00  0.90           H  
ATOM   6855 2HB  ASN A 424      88.945 -28.929   2.387  1.00  0.90           H  
ATOM   6856 1HD2 ASN A 424      86.033 -26.414   3.035  1.00  0.90           H  
ATOM   6857 2HD2 ASN A 424      86.756 -27.564   4.092  1.00  0.90           H  
ATOM   6858  N   PHE A 425      89.413 -31.782   1.534  1.00  0.97           N  
ATOM   6859  CA  PHE A 425      90.328 -32.845   1.921  1.00  0.97           C  
ATOM   6860  C   PHE A 425      91.617 -32.294   2.519  1.00  0.97           C  
ATOM   6861  O   PHE A 425      92.281 -31.444   1.913  1.00  0.97           O  
ATOM   6862  CB  PHE A 425      90.690 -33.693   0.711  1.00  0.97           C  
ATOM   6863  CG  PHE A 425      89.586 -34.532   0.121  1.00  0.97           C  
ATOM   6864  CD1 PHE A 425      88.372 -34.728   0.775  1.00  0.97           C  
ATOM   6865  CD2 PHE A 425      89.800 -35.196  -1.069  1.00  0.97           C  
ATOM   6866  CE1 PHE A 425      87.429 -35.557   0.252  1.00  0.97           C  
ATOM   6867  CE2 PHE A 425      88.856 -36.022  -1.592  1.00  0.97           C  
ATOM   6868  CZ  PHE A 425      87.678 -36.206  -0.930  1.00  0.97           C  
ATOM   6869  H   PHE A 425      89.633 -31.213   0.725  1.00  0.97           H  
ATOM   6870  HA  PHE A 425      89.845 -33.475   2.672  1.00  0.97           H  
ATOM   6871 1HB  PHE A 425      91.061 -33.034  -0.077  1.00  0.97           H  
ATOM   6872 2HB  PHE A 425      91.510 -34.354   0.982  1.00  0.97           H  
ATOM   6873  HD1 PHE A 425      88.188 -34.239   1.723  1.00  0.97           H  
ATOM   6874  HD2 PHE A 425      90.738 -35.069  -1.586  1.00  0.97           H  
ATOM   6875  HE1 PHE A 425      86.491 -35.713   0.780  1.00  0.97           H  
ATOM   6876  HE2 PHE A 425      89.048 -36.545  -2.531  1.00  0.97           H  
ATOM   6877  HZ  PHE A 425      86.949 -36.872  -1.340  1.00  0.97           H  
ATOM   6878  N   GLU A 426      91.999 -32.786   3.695  1.00  1.07           N  
ATOM   6879  CA  GLU A 426      93.242 -32.297   4.293  1.00  1.07           C  
ATOM   6880  C   GLU A 426      94.439 -33.103   3.818  1.00  1.07           C  
ATOM   6881  O   GLU A 426      94.495 -34.323   3.996  1.00  1.07           O  
ATOM   6882  CB  GLU A 426      93.181 -32.346   5.824  1.00  1.07           C  
ATOM   6883  CG  GLU A 426      94.442 -31.815   6.543  1.00  1.07           C  
ATOM   6884  CD  GLU A 426      94.371 -31.911   8.082  1.00  1.07           C  
ATOM   6885  OE1 GLU A 426      94.188 -30.910   8.745  1.00  1.07           O  
ATOM   6886  OE2 GLU A 426      94.526 -32.994   8.594  1.00  1.07           O  
ATOM   6887  H   GLU A 426      91.430 -33.486   4.183  1.00  1.07           H  
ATOM   6888  HA  GLU A 426      93.395 -31.260   3.989  1.00  1.07           H  
ATOM   6889 1HB  GLU A 426      92.329 -31.773   6.166  1.00  1.07           H  
ATOM   6890 2HB  GLU A 426      93.026 -33.370   6.141  1.00  1.07           H  
ATOM   6891 1HG  GLU A 426      95.305 -32.390   6.201  1.00  1.07           H  
ATOM   6892 2HG  GLU A 426      94.603 -30.790   6.241  1.00  1.07           H  
ATOM   6893  N   ILE A 427      95.411 -32.412   3.237  1.00  1.25           N  
ATOM   6894  CA  ILE A 427      96.614 -33.067   2.766  1.00  1.25           C  
ATOM   6895  C   ILE A 427      97.776 -32.636   3.640  1.00  1.25           C  
ATOM   6896  O   ILE A 427      98.035 -31.440   3.795  1.00  1.25           O  
ATOM   6897  CB  ILE A 427      96.927 -32.719   1.310  1.00  1.25           C  
ATOM   6898  CG1 ILE A 427      95.789 -33.115   0.399  1.00  1.25           C  
ATOM   6899  CG2 ILE A 427      98.186 -33.426   0.884  1.00  1.25           C  
ATOM   6900  CD1 ILE A 427      95.983 -32.615  -0.996  1.00  1.25           C  
ATOM   6901  H   ILE A 427      95.302 -31.407   3.098  1.00  1.25           H  
ATOM   6902  HA  ILE A 427      96.496 -34.141   2.855  1.00  1.25           H  
ATOM   6903  HB  ILE A 427      97.056 -31.664   1.219  1.00  1.25           H  
ATOM   6904 1HG1 ILE A 427      95.693 -34.186   0.379  1.00  1.25           H  
ATOM   6905 2HG1 ILE A 427      94.858 -32.687   0.787  1.00  1.25           H  
ATOM   6906 1HG2 ILE A 427      98.391 -33.169  -0.140  1.00  1.25           H  
ATOM   6907 2HG2 ILE A 427      99.020 -33.117   1.514  1.00  1.25           H  
ATOM   6908 3HG2 ILE A 427      98.051 -34.500   0.969  1.00  1.25           H  
ATOM   6909 1HD1 ILE A 427      95.137 -32.901  -1.599  1.00  1.25           H  
ATOM   6910 2HD1 ILE A 427      96.066 -31.542  -0.980  1.00  1.25           H  
ATOM   6911 3HD1 ILE A 427      96.891 -33.029  -1.418  1.00  1.25           H  
ATOM   6912  N   LYS A 428      98.474 -33.606   4.221  1.00  1.53           N  
ATOM   6913  CA  LYS A 428      99.580 -33.317   5.127  1.00  1.53           C  
ATOM   6914  C   LYS A 428     100.857 -34.049   4.747  1.00  1.53           C  
ATOM   6915  O   LYS A 428     100.856 -35.252   4.465  1.00  1.53           O  
ATOM   6916  CB  LYS A 428      99.204 -33.678   6.567  1.00  1.53           C  
ATOM   6917  CG  LYS A 428     100.318 -33.432   7.582  1.00  1.53           C  
ATOM   6918  CD  LYS A 428      99.883 -33.772   8.994  1.00  1.53           C  
ATOM   6919  CE  LYS A 428     101.037 -33.589   9.969  1.00  1.53           C  
ATOM   6920  NZ  LYS A 428     100.653 -33.938  11.362  1.00  1.53           N  
ATOM   6921  H   LYS A 428      98.216 -34.567   4.046  1.00  1.53           H  
ATOM   6922  HA  LYS A 428      99.792 -32.248   5.084  1.00  1.53           H  
ATOM   6923 1HB  LYS A 428      98.334 -33.088   6.874  1.00  1.53           H  
ATOM   6924 2HB  LYS A 428      98.921 -34.731   6.622  1.00  1.53           H  
ATOM   6925 1HG  LYS A 428     101.179 -34.054   7.339  1.00  1.53           H  
ATOM   6926 2HG  LYS A 428     100.622 -32.385   7.541  1.00  1.53           H  
ATOM   6927 1HD  LYS A 428      99.052 -33.127   9.287  1.00  1.53           H  
ATOM   6928 2HD  LYS A 428      99.551 -34.811   9.030  1.00  1.53           H  
ATOM   6929 1HE  LYS A 428     101.865 -34.231   9.660  1.00  1.53           H  
ATOM   6930 2HE  LYS A 428     101.366 -32.550   9.941  1.00  1.53           H  
ATOM   6931 1HZ  LYS A 428     101.447 -33.808  11.971  1.00  1.53           H  
ATOM   6932 2HZ  LYS A 428      99.893 -33.346  11.667  1.00  1.53           H  
ATOM   6933 3HZ  LYS A 428     100.360 -34.906  11.393  1.00  1.53           H  
ATOM   6934  N   GLN A 429     101.972 -33.329   4.794  1.00  1.95           N  
ATOM   6935  CA  GLN A 429     103.262 -33.914   4.463  1.00  1.95           C  
ATOM   6936  C   GLN A 429     103.829 -34.732   5.594  1.00  1.95           C  
ATOM   6937  O   GLN A 429     104.695 -34.261   6.331  1.00  1.95           O  
ATOM   6938  CB  GLN A 429     104.322 -32.861   4.142  1.00  1.95           C  
ATOM   6939  CG  GLN A 429     105.647 -33.518   3.718  1.00  1.95           C  
ATOM   6940  CD  GLN A 429     106.817 -32.558   3.547  1.00  1.95           C  
ATOM   6941  OE1 GLN A 429     106.680 -31.337   3.586  1.00  1.95           O  
ATOM   6942  NE2 GLN A 429     108.015 -33.130   3.373  1.00  1.95           N  
ATOM   6943  H   GLN A 429     101.921 -32.352   5.039  1.00  1.95           H  
ATOM   6944  HA  GLN A 429     103.137 -34.568   3.598  1.00  1.95           H  
ATOM   6945 1HB  GLN A 429     103.974 -32.221   3.328  1.00  1.95           H  
ATOM   6946 2HB  GLN A 429     104.501 -32.233   5.012  1.00  1.95           H  
ATOM   6947 1HG  GLN A 429     105.921 -34.261   4.470  1.00  1.95           H  
ATOM   6948 2HG  GLN A 429     105.474 -34.012   2.763  1.00  1.95           H  
ATOM   6949 1HE2 GLN A 429     108.835 -32.555   3.274  1.00  1.95           H  
ATOM   6950 2HE2 GLN A 429     108.100 -34.129   3.373  1.00  1.95           H  
ATOM   6951  N   GLU A 430     103.333 -35.943   5.749  1.00  2.46           N  
ATOM   6952  CA  GLU A 430     103.861 -36.789   6.805  1.00  2.46           C  
ATOM   6953  C   GLU A 430     105.363 -36.847   6.521  1.00  2.46           C  
ATOM   6954  O   GLU A 430     105.772 -37.087   5.384  1.00  2.46           O  
ATOM   6955  CB  GLU A 430     103.186 -38.160   6.797  1.00  2.46           C  
ATOM   6956  CG  GLU A 430     103.577 -39.092   7.942  1.00  2.46           C  
ATOM   6957  CD  GLU A 430     103.086 -38.603   9.308  1.00  2.46           C  
ATOM   6958  OE1 GLU A 430     102.121 -37.873   9.353  1.00  2.46           O  
ATOM   6959  OE2 GLU A 430     103.669 -38.975  10.299  1.00  2.46           O  
ATOM   6960  H   GLU A 430     102.576 -36.234   5.130  1.00  2.46           H  
ATOM   6961  HA  GLU A 430     103.702 -36.314   7.773  1.00  2.46           H  
ATOM   6962 1HB  GLU A 430     102.106 -38.022   6.844  1.00  2.46           H  
ATOM   6963 2HB  GLU A 430     103.405 -38.666   5.858  1.00  2.46           H  
ATOM   6964 1HG  GLU A 430     103.161 -40.082   7.747  1.00  2.46           H  
ATOM   6965 2HG  GLU A 430     104.665 -39.185   7.968  1.00  2.46           H  
ATOM   6966  N   ALA A 431     106.179 -36.539   7.522  1.00  2.98           N  
ATOM   6967  CA  ALA A 431     107.616 -36.437   7.307  1.00  2.98           C  
ATOM   6968  C   ALA A 431     108.397 -37.735   7.357  1.00  2.98           C  
ATOM   6969  O   ALA A 431     108.132 -38.627   8.164  1.00  2.98           O  
ATOM   6970  CB  ALA A 431     108.212 -35.498   8.336  1.00  2.98           C  
ATOM   6971  H   ALA A 431     105.788 -36.359   8.435  1.00  2.98           H  
ATOM   6972  HA  ALA A 431     107.761 -36.007   6.316  1.00  2.98           H  
ATOM   6973 1HB  ALA A 431     109.277 -35.372   8.139  1.00  2.98           H  
ATOM   6974 2HB  ALA A 431     107.713 -34.530   8.276  1.00  2.98           H  
ATOM   6975 3HB  ALA A 431     108.075 -35.917   9.330  1.00  2.98           H  
ATOM   6976  N   ASN A 432     109.450 -37.750   6.547  1.00  3.31           N  
ATOM   6977  CA  ASN A 432     110.488 -38.769   6.528  1.00  3.31           C  
ATOM   6978  C   ASN A 432     109.957 -40.198   6.550  1.00  3.31           C  
ATOM   6979  O   ASN A 432     109.174 -40.594   5.678  1.00  3.31           O  
ATOM   6980  CB  ASN A 432     111.428 -38.520   7.694  1.00  3.31           C  
ATOM   6981  CG  ASN A 432     112.103 -37.175   7.602  1.00  3.31           C  
ATOM   6982  OD1 ASN A 432     112.233 -36.602   6.515  1.00  3.31           O  
ATOM   6983  ND2 ASN A 432     112.528 -36.657   8.728  1.00  3.31           N  
ATOM   6984  H   ASN A 432     109.545 -36.979   5.904  1.00  3.31           H  
ATOM   6985  HA  ASN A 432     111.053 -38.656   5.602  1.00  3.31           H  
ATOM   6986 1HB  ASN A 432     110.878 -38.577   8.637  1.00  3.31           H  
ATOM   6987 2HB  ASN A 432     112.212 -39.277   7.709  1.00  3.31           H  
ATOM   6988 1HD2 ASN A 432     112.984 -35.765   8.729  1.00  3.31           H  
ATOM   6989 2HD2 ASN A 432     112.400 -37.154   9.586  1.00  3.31           H  
ATOM   6990  N   ALA A 433     110.393 -40.969   7.551  1.00  3.34           N  
ATOM   6991  CA  ALA A 433     110.000 -42.358   7.680  1.00  3.34           C  
ATOM   6992  C   ALA A 433     110.141 -43.050   6.335  1.00  3.34           C  
ATOM   6993  O   ALA A 433     111.192 -42.965   5.700  1.00  3.34           O  
ATOM   6994  CB  ALA A 433     108.590 -42.450   8.204  1.00  3.34           C  
ATOM   6995  H   ALA A 433     111.012 -40.583   8.244  1.00  3.34           H  
ATOM   6996  HA  ALA A 433     110.672 -42.843   8.386  1.00  3.34           H  
ATOM   6997 1HB  ALA A 433     108.324 -43.497   8.322  1.00  3.34           H  
ATOM   6998 2HB  ALA A 433     108.523 -41.958   9.170  1.00  3.34           H  
ATOM   6999 3HB  ALA A 433     107.900 -41.975   7.523  1.00  3.34           H  
ATOM   7000  N   SER A 434     109.078 -43.716   5.901  1.00  3.08           N  
ATOM   7001  CA  SER A 434     109.036 -44.384   4.613  1.00  3.08           C  
ATOM   7002  C   SER A 434     107.912 -43.807   3.761  1.00  3.08           C  
ATOM   7003  O   SER A 434     107.396 -44.467   2.861  1.00  3.08           O  
ATOM   7004  CB  SER A 434     108.914 -45.890   4.785  1.00  3.08           C  
ATOM   7005  OG  SER A 434     107.800 -46.259   5.549  1.00  3.08           O  
ATOM   7006  H   SER A 434     108.250 -43.759   6.475  1.00  3.08           H  
ATOM   7007  HA  SER A 434     109.972 -44.187   4.093  1.00  3.08           H  
ATOM   7008 1HB  SER A 434     108.840 -46.352   3.800  1.00  3.08           H  
ATOM   7009 2HB  SER A 434     109.817 -46.274   5.253  1.00  3.08           H  
ATOM   7010  HG  SER A 434     107.016 -45.816   5.156  1.00  3.08           H  
ATOM   7011  N   VAL A 435     107.547 -42.556   4.048  1.00  2.67           N  
ATOM   7012  CA  VAL A 435     106.447 -41.906   3.342  1.00  2.67           C  
ATOM   7013  C   VAL A 435     106.780 -41.809   1.846  1.00  2.67           C  
ATOM   7014  O   VAL A 435     107.862 -41.343   1.497  1.00  2.67           O  
ATOM   7015  CB  VAL A 435     106.222 -40.492   3.896  1.00  2.67           C  
ATOM   7016  CG1 VAL A 435     105.167 -39.755   3.075  1.00  2.67           C  
ATOM   7017  CG2 VAL A 435     105.804 -40.594   5.336  1.00  2.67           C  
ATOM   7018  H   VAL A 435     108.060 -42.036   4.766  1.00  2.67           H  
ATOM   7019  HA  VAL A 435     105.551 -42.472   3.547  1.00  2.67           H  
ATOM   7020  HB  VAL A 435     107.152 -39.927   3.829  1.00  2.67           H  
ATOM   7021 1HG1 VAL A 435     105.032 -38.749   3.478  1.00  2.67           H  
ATOM   7022 2HG1 VAL A 435     105.501 -39.688   2.041  1.00  2.67           H  
ATOM   7023 3HG1 VAL A 435     104.221 -40.290   3.119  1.00  2.67           H  
ATOM   7024 1HG2 VAL A 435     105.670 -39.608   5.742  1.00  2.67           H  
ATOM   7025 2HG2 VAL A 435     104.873 -41.148   5.407  1.00  2.67           H  
ATOM   7026 3HG2 VAL A 435     106.578 -41.102   5.893  1.00  2.67           H  
ATOM   7027  N   PRO A 436     105.905 -42.261   0.934  1.00  2.26           N  
ATOM   7028  CA  PRO A 436     106.113 -42.248  -0.502  1.00  2.26           C  
ATOM   7029  C   PRO A 436     106.336 -40.845  -1.065  1.00  2.26           C  
ATOM   7030  O   PRO A 436     105.807 -39.843  -0.562  1.00  2.26           O  
ATOM   7031  CB  PRO A 436     104.818 -42.861  -1.038  1.00  2.26           C  
ATOM   7032  CG  PRO A 436     104.282 -43.685   0.104  1.00  2.26           C  
ATOM   7033  CD  PRO A 436     104.665 -42.955   1.350  1.00  2.26           C  
ATOM   7034  HA  PRO A 436     106.970 -42.891  -0.737  1.00  2.26           H  
ATOM   7035 1HB  PRO A 436     104.161 -42.100  -1.416  1.00  2.26           H  
ATOM   7036 2HB  PRO A 436     105.058 -43.499  -1.902  1.00  2.26           H  
ATOM   7037 1HG  PRO A 436     103.193 -43.813   0.009  1.00  2.26           H  
ATOM   7038 2HG  PRO A 436     104.714 -44.701   0.079  1.00  2.26           H  
ATOM   7039 1HD  PRO A 436     103.895 -42.247   1.665  1.00  2.26           H  
ATOM   7040 2HD  PRO A 436     104.862 -43.751   2.086  1.00  2.26           H  
ATOM   7041  N   SER A 437     107.074 -40.806  -2.172  1.00  1.95           N  
ATOM   7042  CA  SER A 437     107.437 -39.580  -2.880  1.00  1.95           C  
ATOM   7043  C   SER A 437     106.242 -38.770  -3.390  1.00  1.95           C  
ATOM   7044  O   SER A 437     106.383 -37.596  -3.705  1.00  1.95           O  
ATOM   7045  CB  SER A 437     108.347 -39.929  -4.042  1.00  1.95           C  
ATOM   7046  OG  SER A 437     107.668 -40.694  -5.003  1.00  1.95           O  
ATOM   7047  H   SER A 437     107.446 -41.678  -2.529  1.00  1.95           H  
ATOM   7048  HA  SER A 437     108.000 -38.954  -2.190  1.00  1.95           H  
ATOM   7049 1HB  SER A 437     108.721 -39.014  -4.500  1.00  1.95           H  
ATOM   7050 2HB  SER A 437     109.207 -40.484  -3.673  1.00  1.95           H  
ATOM   7051  HG  SER A 437     107.006 -40.107  -5.402  1.00  1.95           H  
ATOM   7052  N   GLU A 438     105.068 -39.392  -3.449  1.00  1.75           N  
ATOM   7053  CA  GLU A 438     103.847 -38.737  -3.910  1.00  1.75           C  
ATOM   7054  C   GLU A 438     103.119 -37.958  -2.806  1.00  1.75           C  
ATOM   7055  O   GLU A 438     102.058 -37.382  -3.056  1.00  1.75           O  
ATOM   7056  CB  GLU A 438     102.939 -39.782  -4.524  1.00  1.75           C  
ATOM   7057  CG  GLU A 438     103.547 -40.417  -5.755  1.00  1.75           C  
ATOM   7058  CD  GLU A 438     103.637 -39.482  -6.929  1.00  1.75           C  
ATOM   7059  OE1 GLU A 438     102.613 -38.938  -7.300  1.00  1.75           O  
ATOM   7060  OE2 GLU A 438     104.700 -39.326  -7.471  1.00  1.75           O  
ATOM   7061  H   GLU A 438     105.025 -40.361  -3.169  1.00  1.75           H  
ATOM   7062  HA  GLU A 438     104.123 -38.023  -4.687  1.00  1.75           H  
ATOM   7063 1HB  GLU A 438     102.729 -40.570  -3.796  1.00  1.75           H  
ATOM   7064 2HB  GLU A 438     101.992 -39.327  -4.802  1.00  1.75           H  
ATOM   7065 1HG  GLU A 438     104.554 -40.749  -5.500  1.00  1.75           H  
ATOM   7066 2HG  GLU A 438     102.974 -41.294  -6.028  1.00  1.75           H  
ATOM   7067  N   TYR A 439     103.677 -37.982  -1.590  1.00  1.67           N  
ATOM   7068  CA  TYR A 439     103.141 -37.242  -0.456  1.00  1.67           C  
ATOM   7069  C   TYR A 439     104.257 -36.305   0.014  1.00  1.67           C  
ATOM   7070  O   TYR A 439     104.019 -35.179   0.478  1.00  1.67           O  
ATOM   7071  CB  TYR A 439     102.706 -38.201   0.643  1.00  1.67           C  
ATOM   7072  CG  TYR A 439     101.717 -39.219   0.143  1.00  1.67           C  
ATOM   7073  CD1 TYR A 439     102.228 -40.383  -0.323  1.00  1.67           C  
ATOM   7074  CD2 TYR A 439     100.340 -39.012   0.135  1.00  1.67           C  
ATOM   7075  CE1 TYR A 439     101.413 -41.370  -0.822  1.00  1.67           C  
ATOM   7076  CE2 TYR A 439      99.515 -40.025  -0.360  1.00  1.67           C  
ATOM   7077  CZ  TYR A 439     100.069 -41.186  -0.838  1.00  1.67           C  
ATOM   7078  OH  TYR A 439      99.287 -42.165  -1.325  1.00  1.67           O  
ATOM   7079  H   TYR A 439     104.528 -38.520  -1.439  1.00  1.67           H  
ATOM   7080  HA  TYR A 439     102.295 -36.645  -0.779  1.00  1.67           H  
ATOM   7081 1HB  TYR A 439     103.570 -38.730   1.013  1.00  1.67           H  
ATOM   7082 2HB  TYR A 439     102.261 -37.653   1.473  1.00  1.67           H  
ATOM   7083  HD1 TYR A 439     103.300 -40.505  -0.298  1.00  1.67           H  
ATOM   7084  HD2 TYR A 439      99.914 -38.081   0.512  1.00  1.67           H  
ATOM   7085  HE1 TYR A 439     101.831 -42.299  -1.204  1.00  1.67           H  
ATOM   7086  HE2 TYR A 439      98.441 -39.911  -0.374  1.00  1.67           H  
ATOM   7087  HH  TYR A 439      99.840 -42.893  -1.615  1.00  1.67           H  
ATOM   7088  N   GLN A 440     105.497 -36.770  -0.142  1.00  1.67           N  
ATOM   7089  CA  GLN A 440     106.633 -35.961   0.270  1.00  1.67           C  
ATOM   7090  C   GLN A 440     106.649 -34.703  -0.577  1.00  1.67           C  
ATOM   7091  O   GLN A 440     106.193 -34.717  -1.718  1.00  1.67           O  
ATOM   7092  CB  GLN A 440     107.980 -36.670   0.088  1.00  1.67           C  
ATOM   7093  CG  GLN A 440     108.276 -37.856   1.004  1.00  1.67           C  
ATOM   7094  CD  GLN A 440     109.701 -38.375   0.750  1.00  1.67           C  
ATOM   7095  OE1 GLN A 440     110.620 -37.568   0.563  1.00  1.67           O  
ATOM   7096  NE2 GLN A 440     109.896 -39.679   0.746  1.00  1.67           N  
ATOM   7097  H   GLN A 440     105.643 -37.712  -0.508  1.00  1.67           H  
ATOM   7098  HA  GLN A 440     106.514 -35.681   1.316  1.00  1.67           H  
ATOM   7099 1HB  GLN A 440     108.047 -37.022  -0.934  1.00  1.67           H  
ATOM   7100 2HB  GLN A 440     108.782 -35.945   0.221  1.00  1.67           H  
ATOM   7101 1HG  GLN A 440     108.192 -37.549   2.049  1.00  1.67           H  
ATOM   7102 2HG  GLN A 440     107.574 -38.660   0.796  1.00  1.67           H  
ATOM   7103 1HE2 GLN A 440     110.807 -40.051   0.592  1.00  1.67           H  
ATOM   7104 2HE2 GLN A 440     109.121 -40.309   0.928  1.00  1.67           H  
ATOM   7105  N   SER A 441     107.138 -33.617   0.003  1.00  1.70           N  
ATOM   7106  CA  SER A 441     107.263 -32.313  -0.646  1.00  1.70           C  
ATOM   7107  C   SER A 441     105.939 -31.605  -0.961  1.00  1.70           C  
ATOM   7108  O   SER A 441     105.955 -30.493  -1.485  1.00  1.70           O  
ATOM   7109  CB  SER A 441     108.108 -32.421  -1.907  1.00  1.70           C  
ATOM   7110  OG  SER A 441     109.391 -32.904  -1.607  1.00  1.70           O  
ATOM   7111  H   SER A 441     107.463 -33.693   0.954  1.00  1.70           H  
ATOM   7112  HA  SER A 441     107.803 -31.663   0.044  1.00  1.70           H  
ATOM   7113 1HB  SER A 441     107.642 -33.076  -2.622  1.00  1.70           H  
ATOM   7114 2HB  SER A 441     108.183 -31.439  -2.378  1.00  1.70           H  
ATOM   7115  HG  SER A 441     109.846 -32.975  -2.450  1.00  1.70           H  
ATOM   7116  N   ILE A 442     104.795 -32.163  -0.567  1.00  1.72           N  
ATOM   7117  CA  ILE A 442     103.587 -31.367  -0.705  1.00  1.72           C  
ATOM   7118  C   ILE A 442     103.700 -30.286   0.350  1.00  1.72           C  
ATOM   7119  O   ILE A 442     104.179 -30.548   1.448  1.00  1.72           O  
ATOM   7120  CB  ILE A 442     102.277 -32.159  -0.570  1.00  1.72           C  
ATOM   7121  CG1 ILE A 442     102.183 -33.146  -1.709  1.00  1.72           C  
ATOM   7122  CG2 ILE A 442     101.067 -31.192  -0.610  1.00  1.72           C  
ATOM   7123  CD1 ILE A 442     101.051 -34.110  -1.584  1.00  1.72           C  
ATOM   7124  H   ILE A 442     104.756 -33.108  -0.177  1.00  1.72           H  
ATOM   7125  HA  ILE A 442     103.580 -30.894  -1.685  1.00  1.72           H  
ATOM   7126  HB  ILE A 442     102.278 -32.723   0.366  1.00  1.72           H  
ATOM   7127 1HG1 ILE A 442     102.078 -32.595  -2.636  1.00  1.72           H  
ATOM   7128 2HG1 ILE A 442     103.119 -33.718  -1.747  1.00  1.72           H  
ATOM   7129 1HG2 ILE A 442     100.153 -31.750  -0.531  1.00  1.72           H  
ATOM   7130 2HG2 ILE A 442     101.124 -30.489   0.223  1.00  1.72           H  
ATOM   7131 3HG2 ILE A 442     101.076 -30.641  -1.552  1.00  1.72           H  
ATOM   7132 1HD1 ILE A 442     101.055 -34.799  -2.429  1.00  1.72           H  
ATOM   7133 2HD1 ILE A 442     101.154 -34.672  -0.657  1.00  1.72           H  
ATOM   7134 3HD1 ILE A 442     100.125 -33.558  -1.572  1.00  1.72           H  
ATOM   7135  N   GLN A 443     103.372 -29.060  -0.010  1.00  1.70           N  
ATOM   7136  CA  GLN A 443     103.469 -27.935   0.908  1.00  1.70           C  
ATOM   7137  C   GLN A 443     102.810 -28.199   2.255  1.00  1.70           C  
ATOM   7138  O   GLN A 443     102.027 -29.138   2.411  1.00  1.70           O  
ATOM   7139  CB  GLN A 443     102.816 -26.688   0.343  1.00  1.70           C  
ATOM   7140  CG  GLN A 443     101.355 -26.812   0.234  1.00  1.70           C  
ATOM   7141  CD  GLN A 443     100.708 -25.509   0.025  1.00  1.70           C  
ATOM   7142  OE1 GLN A 443     100.616 -24.934  -1.068  1.00  1.70           O  
ATOM   7143  NE2 GLN A 443     100.199 -25.013   1.149  1.00  1.70           N  
ATOM   7144  H   GLN A 443     103.014 -28.911  -0.943  1.00  1.70           H  
ATOM   7145  HA  GLN A 443     104.526 -27.735   1.085  1.00  1.70           H  
ATOM   7146 1HB  GLN A 443     103.039 -25.831   0.974  1.00  1.70           H  
ATOM   7147 2HB  GLN A 443     103.207 -26.483  -0.646  1.00  1.70           H  
ATOM   7148 1HG  GLN A 443     101.120 -27.450  -0.617  1.00  1.70           H  
ATOM   7149 2HG  GLN A 443     100.962 -27.250   1.147  1.00  1.70           H  
ATOM   7150 1HE2 GLN A 443      99.667 -24.159   1.135  1.00  1.70           H  
ATOM   7151 2HE2 GLN A 443     100.290 -25.556   2.022  1.00  1.70           H  
ATOM   7152  N   GLU A 444     103.094 -27.314   3.212  1.00  1.61           N  
ATOM   7153  CA  GLU A 444     102.533 -27.406   4.554  1.00  1.61           C  
ATOM   7154  C   GLU A 444     101.023 -27.538   4.465  1.00  1.61           C  
ATOM   7155  O   GLU A 444     100.393 -26.975   3.562  1.00  1.61           O  
ATOM   7156  CB  GLU A 444     102.916 -26.184   5.385  1.00  1.61           C  
ATOM   7157  CG  GLU A 444     104.402 -26.099   5.724  1.00  1.61           C  
ATOM   7158  CD  GLU A 444     104.753 -24.908   6.591  1.00  1.61           C  
ATOM   7159  OE1 GLU A 444     103.881 -24.122   6.876  1.00  1.61           O  
ATOM   7160  OE2 GLU A 444     105.897 -24.792   6.968  1.00  1.61           O  
ATOM   7161  H   GLU A 444     103.741 -26.567   3.010  1.00  1.61           H  
ATOM   7162  HA  GLU A 444     102.927 -28.300   5.039  1.00  1.61           H  
ATOM   7163 1HB  GLU A 444     102.640 -25.278   4.845  1.00  1.61           H  
ATOM   7164 2HB  GLU A 444     102.355 -26.191   6.320  1.00  1.61           H  
ATOM   7165 1HG  GLU A 444     104.696 -27.012   6.242  1.00  1.61           H  
ATOM   7166 2HG  GLU A 444     104.967 -26.045   4.795  1.00  1.61           H  
ATOM   7167  N   THR A 445     100.457 -28.278   5.426  1.00  1.47           N  
ATOM   7168  CA  THR A 445      99.056 -28.692   5.416  1.00  1.47           C  
ATOM   7169  C   THR A 445      98.145 -27.759   4.646  1.00  1.47           C  
ATOM   7170  O   THR A 445      98.010 -26.569   4.955  1.00  1.47           O  
ATOM   7171  CB  THR A 445      98.503 -28.832   6.839  1.00  1.47           C  
ATOM   7172  OG1 THR A 445      99.304 -29.760   7.585  1.00  1.47           O  
ATOM   7173  CG2 THR A 445      97.088 -29.381   6.759  1.00  1.47           C  
ATOM   7174  H   THR A 445     101.050 -28.636   6.158  1.00  1.47           H  
ATOM   7175  HA  THR A 445      99.010 -29.664   4.944  1.00  1.47           H  
ATOM   7176  HB  THR A 445      98.498 -27.866   7.338  1.00  1.47           H  
ATOM   7177  HG1 THR A 445      98.870 -29.938   8.425  1.00  1.47           H  
ATOM   7178 1HG2 THR A 445      96.679 -29.500   7.761  1.00  1.47           H  
ATOM   7179 2HG2 THR A 445      96.459 -28.702   6.195  1.00  1.47           H  
ATOM   7180 3HG2 THR A 445      97.107 -30.351   6.259  1.00  1.47           H  
ATOM   7181  N   ILE A 446      97.486 -28.358   3.659  1.00  1.31           N  
ATOM   7182  CA  ILE A 446      96.643 -27.647   2.720  1.00  1.31           C  
ATOM   7183  C   ILE A 446      95.282 -28.326   2.592  1.00  1.31           C  
ATOM   7184  O   ILE A 446      95.180 -29.553   2.635  1.00  1.31           O  
ATOM   7185  CB  ILE A 446      97.346 -27.577   1.348  1.00  1.31           C  
ATOM   7186  CG1 ILE A 446      96.555 -26.708   0.427  1.00  1.31           C  
ATOM   7187  CG2 ILE A 446      97.540 -28.964   0.774  1.00  1.31           C  
ATOM   7188  CD1 ILE A 446      97.265 -26.341  -0.830  1.00  1.31           C  
ATOM   7189  H   ILE A 446      97.638 -29.364   3.543  1.00  1.31           H  
ATOM   7190  HA  ILE A 446      96.489 -26.633   3.086  1.00  1.31           H  
ATOM   7191  HB  ILE A 446      98.320 -27.112   1.476  1.00  1.31           H  
ATOM   7192 1HG1 ILE A 446      95.661 -27.188   0.196  1.00  1.31           H  
ATOM   7193 2HG1 ILE A 446      96.319 -25.813   0.946  1.00  1.31           H  
ATOM   7194 1HG2 ILE A 446      98.052 -28.898  -0.185  1.00  1.31           H  
ATOM   7195 2HG2 ILE A 446      98.144 -29.556   1.469  1.00  1.31           H  
ATOM   7196 3HG2 ILE A 446      96.568 -29.430   0.640  1.00  1.31           H  
ATOM   7197 1HD1 ILE A 446      96.638 -25.708  -1.420  1.00  1.31           H  
ATOM   7198 2HD1 ILE A 446      98.153 -25.819  -0.604  1.00  1.31           H  
ATOM   7199 3HD1 ILE A 446      97.509 -27.242  -1.386  1.00  1.31           H  
ATOM   7200  N   TYR A 447      94.231 -27.518   2.482  1.00  1.16           N  
ATOM   7201  CA  TYR A 447      92.874 -28.047   2.382  1.00  1.16           C  
ATOM   7202  C   TYR A 447      92.290 -27.859   0.999  1.00  1.16           C  
ATOM   7203  O   TYR A 447      91.984 -26.745   0.607  1.00  1.16           O  
ATOM   7204  CB  TYR A 447      92.015 -27.335   3.409  1.00  1.16           C  
ATOM   7205  CG  TYR A 447      92.545 -27.583   4.749  1.00  1.16           C  
ATOM   7206  CD1 TYR A 447      93.548 -26.756   5.220  1.00  1.16           C  
ATOM   7207  CD2 TYR A 447      92.087 -28.633   5.504  1.00  1.16           C  
ATOM   7208  CE1 TYR A 447      94.098 -26.975   6.436  1.00  1.16           C  
ATOM   7209  CE2 TYR A 447      92.643 -28.850   6.735  1.00  1.16           C  
ATOM   7210  CZ  TYR A 447      93.649 -28.024   7.192  1.00  1.16           C  
ATOM   7211  OH  TYR A 447      94.225 -28.271   8.390  1.00  1.16           O  
ATOM   7212  H   TYR A 447      94.376 -26.520   2.458  1.00  1.16           H  
ATOM   7213  HA  TYR A 447      92.894 -29.113   2.597  1.00  1.16           H  
ATOM   7214 1HB  TYR A 447      92.007 -26.261   3.223  1.00  1.16           H  
ATOM   7215 2HB  TYR A 447      90.990 -27.700   3.363  1.00  1.16           H  
ATOM   7216  HD1 TYR A 447      93.909 -25.933   4.605  1.00  1.16           H  
ATOM   7217  HD2 TYR A 447      91.299 -29.289   5.129  1.00  1.16           H  
ATOM   7218  HE1 TYR A 447      94.899 -26.333   6.801  1.00  1.16           H  
ATOM   7219  HE2 TYR A 447      92.300 -29.685   7.352  1.00  1.16           H  
ATOM   7220  HH  TYR A 447      94.188 -29.238   8.551  1.00  1.16           H  
ATOM   7221  N   LEU A 448      92.166 -28.940   0.239  1.00  1.03           N  
ATOM   7222  CA  LEU A 448      91.683 -28.792  -1.130  1.00  1.03           C  
ATOM   7223  C   LEU A 448      90.223 -29.143  -1.204  1.00  1.03           C  
ATOM   7224  O   LEU A 448      89.814 -30.160  -0.662  1.00  1.03           O  
ATOM   7225  CB  LEU A 448      92.436 -29.699  -2.108  1.00  1.03           C  
ATOM   7226  CG  LEU A 448      93.722 -29.128  -2.667  1.00  1.03           C  
ATOM   7227  CD1 LEU A 448      94.597 -28.865  -1.568  1.00  1.03           C  
ATOM   7228  CD2 LEU A 448      94.338 -30.094  -3.620  1.00  1.03           C  
ATOM   7229  H   LEU A 448      92.393 -29.856   0.629  1.00  1.03           H  
ATOM   7230  HA  LEU A 448      91.858 -27.766  -1.423  1.00  1.03           H  
ATOM   7231 1HB  LEU A 448      92.682 -30.631  -1.597  1.00  1.03           H  
ATOM   7232 2HB  LEU A 448      91.773 -29.927  -2.949  1.00  1.03           H  
ATOM   7233  HG  LEU A 448      93.523 -28.186  -3.187  1.00  1.03           H  
ATOM   7234 1HD1 LEU A 448      95.528 -28.457  -1.927  1.00  1.03           H  
ATOM   7235 2HD1 LEU A 448      94.110 -28.165  -0.933  1.00  1.03           H  
ATOM   7236 3HD1 LEU A 448      94.783 -29.773  -1.026  1.00  1.03           H  
ATOM   7237 1HD2 LEU A 448      95.268 -29.687  -4.013  1.00  1.03           H  
ATOM   7238 2HD2 LEU A 448      94.538 -31.029  -3.110  1.00  1.03           H  
ATOM   7239 3HD2 LEU A 448      93.651 -30.263  -4.428  1.00  1.03           H  
ATOM   7240  N   PRO A 449      89.379 -28.335  -1.826  1.00  0.95           N  
ATOM   7241  CA  PRO A 449      87.997 -28.658  -1.953  1.00  0.95           C  
ATOM   7242  C   PRO A 449      87.911 -29.837  -2.885  1.00  0.95           C  
ATOM   7243  O   PRO A 449      88.655 -29.900  -3.865  1.00  0.95           O  
ATOM   7244  CB  PRO A 449      87.413 -27.380  -2.536  1.00  0.95           C  
ATOM   7245  CG  PRO A 449      88.556 -26.734  -3.263  1.00  0.95           C  
ATOM   7246  CD  PRO A 449      89.795 -27.102  -2.461  1.00  0.95           C  
ATOM   7247  HA  PRO A 449      87.558 -28.886  -0.984  1.00  0.95           H  
ATOM   7248 1HB  PRO A 449      86.546 -27.613  -3.157  1.00  0.95           H  
ATOM   7249 2HB  PRO A 449      87.072 -26.769  -1.738  1.00  0.95           H  
ATOM   7250 1HG  PRO A 449      88.589 -27.104  -4.295  1.00  0.95           H  
ATOM   7251 2HG  PRO A 449      88.395 -25.659  -3.318  1.00  0.95           H  
ATOM   7252 1HD  PRO A 449      90.630 -27.276  -3.152  1.00  0.95           H  
ATOM   7253 2HD  PRO A 449      90.012 -26.348  -1.701  1.00  0.95           H  
ATOM   7254  N   ALA A 450      86.995 -30.745  -2.614  1.00  0.90           N  
ATOM   7255  CA  ALA A 450      86.730 -31.847  -3.516  1.00  0.90           C  
ATOM   7256  C   ALA A 450      85.434 -31.540  -4.238  1.00  0.90           C  
ATOM   7257  O   ALA A 450      85.332 -31.646  -5.463  1.00  0.90           O  
ATOM   7258  CB  ALA A 450      86.663 -33.152  -2.752  1.00  0.90           C  
ATOM   7259  H   ALA A 450      86.460 -30.680  -1.754  1.00  0.90           H  
ATOM   7260  HA  ALA A 450      87.528 -31.905  -4.256  1.00  0.90           H  
ATOM   7261 1HB  ALA A 450      86.466 -33.953  -3.447  1.00  0.90           H  
ATOM   7262 2HB  ALA A 450      87.614 -33.322  -2.255  1.00  0.90           H  
ATOM   7263 3HB  ALA A 450      85.873 -33.107  -2.006  1.00  0.90           H  
ATOM   7264  N   LEU A 451      84.433 -31.117  -3.459  1.00  0.88           N  
ATOM   7265  CA  LEU A 451      83.152 -30.758  -4.061  1.00  0.88           C  
ATOM   7266  C   LEU A 451      82.315 -29.799  -3.230  1.00  0.88           C  
ATOM   7267  O   LEU A 451      82.337 -29.794  -1.995  1.00  0.88           O  
ATOM   7268  CB  LEU A 451      82.309 -31.999  -4.360  1.00  0.88           C  
ATOM   7269  CG  LEU A 451      81.736 -32.689  -3.195  1.00  0.88           C  
ATOM   7270  CD1 LEU A 451      80.677 -33.701  -3.629  1.00  0.88           C  
ATOM   7271  CD2 LEU A 451      82.818 -33.328  -2.535  1.00  0.88           C  
ATOM   7272  H   LEU A 451      84.580 -31.053  -2.451  1.00  0.88           H  
ATOM   7273  HA  LEU A 451      83.357 -30.270  -5.011  1.00  0.88           H  
ATOM   7274 1HB  LEU A 451      81.483 -31.696  -5.005  1.00  0.88           H  
ATOM   7275 2HB  LEU A 451      82.919 -32.716  -4.908  1.00  0.88           H  
ATOM   7276  HG  LEU A 451      81.264 -31.973  -2.529  1.00  0.88           H  
ATOM   7277 1HD1 LEU A 451      80.281 -34.207  -2.750  1.00  0.88           H  
ATOM   7278 2HD1 LEU A 451      79.877 -33.186  -4.133  1.00  0.88           H  
ATOM   7279 3HD1 LEU A 451      81.120 -34.432  -4.302  1.00  0.88           H  
ATOM   7280 1HD2 LEU A 451      82.450 -33.855  -1.677  1.00  0.88           H  
ATOM   7281 2HD2 LEU A 451      83.264 -34.003  -3.223  1.00  0.88           H  
ATOM   7282 3HD2 LEU A 451      83.546 -32.590  -2.234  1.00  0.88           H  
ATOM   7283  N   TRP A 452      81.540 -29.009  -3.951  1.00  0.87           N  
ATOM   7284  CA  TRP A 452      80.569 -28.068  -3.418  1.00  0.87           C  
ATOM   7285  C   TRP A 452      79.164 -28.522  -3.738  1.00  0.87           C  
ATOM   7286  O   TRP A 452      78.802 -28.674  -4.906  1.00  0.87           O  
ATOM   7287  CB  TRP A 452      80.851 -26.658  -3.938  1.00  0.87           C  
ATOM   7288  CG  TRP A 452      79.731 -25.643  -3.733  1.00  0.87           C  
ATOM   7289  CD1 TRP A 452      78.732 -25.630  -2.794  1.00  0.87           C  
ATOM   7290  CD2 TRP A 452      79.530 -24.460  -4.534  1.00  0.87           C  
ATOM   7291  NE1 TRP A 452      77.921 -24.537  -2.979  1.00  0.87           N  
ATOM   7292  CE2 TRP A 452      78.395 -23.806  -4.027  1.00  0.87           C  
ATOM   7293  CE3 TRP A 452      80.210 -23.909  -5.621  1.00  0.87           C  
ATOM   7294  CZ2 TRP A 452      77.926 -22.624  -4.574  1.00  0.87           C  
ATOM   7295  CZ3 TRP A 452      79.741 -22.726  -6.168  1.00  0.87           C  
ATOM   7296  CH2 TRP A 452      78.630 -22.102  -5.659  1.00  0.87           C  
ATOM   7297  H   TRP A 452      81.612 -29.088  -4.965  1.00  0.87           H  
ATOM   7298  HA  TRP A 452      80.666 -28.045  -2.336  1.00  0.87           H  
ATOM   7299 1HB  TRP A 452      81.737 -26.267  -3.426  1.00  0.87           H  
ATOM   7300 2HB  TRP A 452      81.093 -26.704  -4.990  1.00  0.87           H  
ATOM   7301  HD1 TRP A 452      78.583 -26.365  -2.018  1.00  0.87           H  
ATOM   7302  HE1 TRP A 452      77.112 -24.307  -2.423  1.00  0.87           H  
ATOM   7303  HE3 TRP A 452      81.098 -24.397  -6.035  1.00  0.87           H  
ATOM   7304  HZ2 TRP A 452      77.046 -22.108  -4.187  1.00  0.87           H  
ATOM   7305  HZ3 TRP A 452      80.285 -22.304  -7.019  1.00  0.87           H  
ATOM   7306  HH2 TRP A 452      78.295 -21.179  -6.117  1.00  0.87           H  
ATOM   7307  N   VAL A 453      78.398 -28.803  -2.695  1.00  0.88           N  
ATOM   7308  CA  VAL A 453      77.055 -29.307  -2.851  1.00  0.88           C  
ATOM   7309  C   VAL A 453      76.026 -28.250  -2.435  1.00  0.88           C  
ATOM   7310  O   VAL A 453      76.101 -27.670  -1.349  1.00  0.88           O  
ATOM   7311  CB  VAL A 453      76.865 -30.562  -1.980  1.00  0.88           C  
ATOM   7312  CG1 VAL A 453      75.439 -31.094  -2.153  1.00  0.88           C  
ATOM   7313  CG2 VAL A 453      77.921 -31.615  -2.333  1.00  0.88           C  
ATOM   7314  H   VAL A 453      78.758 -28.637  -1.758  1.00  0.88           H  
ATOM   7315  HA  VAL A 453      76.892 -29.566  -3.897  1.00  0.88           H  
ATOM   7316  HB  VAL A 453      76.982 -30.283  -0.934  1.00  0.88           H  
ATOM   7317 1HG1 VAL A 453      75.288 -31.966  -1.516  1.00  0.88           H  
ATOM   7318 2HG1 VAL A 453      74.737 -30.322  -1.871  1.00  0.88           H  
ATOM   7319 3HG1 VAL A 453      75.271 -31.372  -3.191  1.00  0.88           H  
ATOM   7320 1HG2 VAL A 453      77.788 -32.490  -1.697  1.00  0.88           H  
ATOM   7321 2HG2 VAL A 453      77.822 -31.904  -3.366  1.00  0.88           H  
ATOM   7322 3HG2 VAL A 453      78.916 -31.198  -2.168  1.00  0.88           H  
ATOM   7323  N   GLU A 454      75.081 -27.984  -3.328  1.00  0.91           N  
ATOM   7324  CA  GLU A 454      73.981 -27.053  -3.106  1.00  0.91           C  
ATOM   7325  C   GLU A 454      72.654 -27.775  -3.203  1.00  0.91           C  
ATOM   7326  O   GLU A 454      72.312 -28.299  -4.254  1.00  0.91           O  
ATOM   7327  CB  GLU A 454      74.043 -25.918  -4.132  1.00  0.91           C  
ATOM   7328  CG  GLU A 454      72.832 -24.976  -4.156  1.00  0.91           C  
ATOM   7329  CD  GLU A 454      72.990 -23.855  -5.170  1.00  0.91           C  
ATOM   7330  OE1 GLU A 454      74.032 -23.755  -5.759  1.00  0.91           O  
ATOM   7331  OE2 GLU A 454      72.061 -23.100  -5.345  1.00  0.91           O  
ATOM   7332  H   GLU A 454      75.122 -28.465  -4.223  1.00  0.91           H  
ATOM   7333  HA  GLU A 454      74.069 -26.636  -2.107  1.00  0.91           H  
ATOM   7334 1HB  GLU A 454      74.924 -25.304  -3.923  1.00  0.91           H  
ATOM   7335 2HB  GLU A 454      74.181 -26.334  -5.109  1.00  0.91           H  
ATOM   7336 1HG  GLU A 454      71.957 -25.567  -4.434  1.00  0.91           H  
ATOM   7337 2HG  GLU A 454      72.642 -24.571  -3.171  1.00  0.91           H  
ATOM   7338  N   GLU A 455      71.896 -27.796  -2.115  1.00  0.97           N  
ATOM   7339  CA  GLU A 455      70.628 -28.510  -2.099  1.00  0.97           C  
ATOM   7340  C   GLU A 455      69.478 -27.521  -1.997  1.00  0.97           C  
ATOM   7341  O   GLU A 455      69.233 -26.947  -0.934  1.00  0.97           O  
ATOM   7342  CB  GLU A 455      70.609 -29.499  -0.934  1.00  0.97           C  
ATOM   7343  CG  GLU A 455      71.749 -30.526  -1.009  1.00  0.97           C  
ATOM   7344  CD  GLU A 455      71.778 -31.545   0.108  1.00  0.97           C  
ATOM   7345  OE1 GLU A 455      70.923 -31.517   0.956  1.00  0.97           O  
ATOM   7346  OE2 GLU A 455      72.693 -32.342   0.122  1.00  0.97           O  
ATOM   7347  H   GLU A 455      72.234 -27.342  -1.272  1.00  0.97           H  
ATOM   7348  HA  GLU A 455      70.517 -29.061  -3.029  1.00  0.97           H  
ATOM   7349 1HB  GLU A 455      70.697 -28.958   0.007  1.00  0.97           H  
ATOM   7350 2HB  GLU A 455      69.661 -30.035  -0.925  1.00  0.97           H  
ATOM   7351 1HG  GLU A 455      71.695 -31.045  -1.966  1.00  0.97           H  
ATOM   7352 2HG  GLU A 455      72.679 -29.968  -0.987  1.00  0.97           H  
ATOM   7353  N   LYS A 456      68.827 -27.273  -3.130  1.00  1.07           N  
ATOM   7354  CA  LYS A 456      67.778 -26.263  -3.246  1.00  1.07           C  
ATOM   7355  C   LYS A 456      66.371 -26.838  -3.267  1.00  1.07           C  
ATOM   7356  O   LYS A 456      66.103 -27.820  -3.955  1.00  1.07           O  
ATOM   7357  CB  LYS A 456      67.995 -25.401  -4.486  1.00  1.07           C  
ATOM   7358  CG  LYS A 456      66.916 -24.375  -4.680  1.00  1.07           C  
ATOM   7359  CD  LYS A 456      67.161 -23.449  -5.841  1.00  1.07           C  
ATOM   7360  CE  LYS A 456      65.904 -22.661  -6.041  1.00  1.07           C  
ATOM   7361  NZ  LYS A 456      65.962 -21.668  -7.102  1.00  1.07           N  
ATOM   7362  H   LYS A 456      69.084 -27.816  -3.956  1.00  1.07           H  
ATOM   7363  HA  LYS A 456      67.843 -25.612  -2.378  1.00  1.07           H  
ATOM   7364 1HB  LYS A 456      68.955 -24.880  -4.409  1.00  1.07           H  
ATOM   7365 2HB  LYS A 456      68.037 -26.038  -5.369  1.00  1.07           H  
ATOM   7366 1HG  LYS A 456      65.969 -24.883  -4.864  1.00  1.07           H  
ATOM   7367 2HG  LYS A 456      66.810 -23.783  -3.765  1.00  1.07           H  
ATOM   7368 1HD  LYS A 456      67.992 -22.776  -5.620  1.00  1.07           H  
ATOM   7369 2HD  LYS A 456      67.391 -24.019  -6.740  1.00  1.07           H  
ATOM   7370 1HE  LYS A 456      65.132 -23.368  -6.296  1.00  1.07           H  
ATOM   7371 2HE  LYS A 456      65.638 -22.168  -5.106  1.00  1.07           H  
ATOM   7372 1HZ  LYS A 456      65.015 -21.264  -7.123  1.00  1.07           H  
ATOM   7373 2HZ  LYS A 456      66.652 -20.965  -6.903  1.00  1.07           H  
ATOM   7374 3HZ  LYS A 456      66.164 -22.107  -7.981  1.00  1.07           H  
ATOM   7375  N   MET A 457      65.462 -26.208  -2.526  1.00  1.21           N  
ATOM   7376  CA  MET A 457      64.067 -26.649  -2.487  1.00  1.21           C  
ATOM   7377  C   MET A 457      63.115 -25.503  -2.761  1.00  1.21           C  
ATOM   7378  O   MET A 457      63.309 -24.392  -2.260  1.00  1.21           O  
ATOM   7379  CB  MET A 457      63.741 -27.206  -1.094  1.00  1.21           C  
ATOM   7380  CG  MET A 457      62.316 -27.799  -0.875  1.00  1.21           C  
ATOM   7381  SD  MET A 457      61.010 -26.533  -0.504  1.00  1.21           S  
ATOM   7382  CE  MET A 457      61.350 -25.974   1.158  1.00  1.21           C  
ATOM   7383  H   MET A 457      65.759 -25.406  -1.970  1.00  1.21           H  
ATOM   7384  HA  MET A 457      63.907 -27.412  -3.249  1.00  1.21           H  
ATOM   7385 1HB  MET A 457      64.480 -27.945  -0.813  1.00  1.21           H  
ATOM   7386 2HB  MET A 457      63.835 -26.392  -0.376  1.00  1.21           H  
ATOM   7387 1HG  MET A 457      62.019 -28.347  -1.777  1.00  1.21           H  
ATOM   7388 2HG  MET A 457      62.352 -28.514  -0.052  1.00  1.21           H  
ATOM   7389 1HE  MET A 457      60.611 -25.223   1.435  1.00  1.21           H  
ATOM   7390 2HE  MET A 457      61.293 -26.813   1.849  1.00  1.21           H  
ATOM   7391 3HE  MET A 457      62.348 -25.531   1.202  1.00  1.21           H  
ATOM   7392  N   GLU A 458      62.069 -25.775  -3.537  1.00  1.39           N  
ATOM   7393  CA  GLU A 458      60.998 -24.795  -3.694  1.00  1.39           C  
ATOM   7394  C   GLU A 458      59.635 -25.483  -3.667  1.00  1.39           C  
ATOM   7395  O   GLU A 458      59.412 -26.452  -4.391  1.00  1.39           O  
ATOM   7396  CB  GLU A 458      61.107 -24.009  -5.020  1.00  1.39           C  
ATOM   7397  CG  GLU A 458      62.343 -23.115  -5.228  1.00  1.39           C  
ATOM   7398  CD  GLU A 458      62.283 -22.302  -6.578  1.00  1.39           C  
ATOM   7399  OE1 GLU A 458      61.343 -22.498  -7.315  1.00  1.39           O  
ATOM   7400  OE2 GLU A 458      63.178 -21.505  -6.852  1.00  1.39           O  
ATOM   7401  H   GLU A 458      61.988 -26.690  -3.967  1.00  1.39           H  
ATOM   7402  HA  GLU A 458      61.031 -24.100  -2.859  1.00  1.39           H  
ATOM   7403 1HB  GLU A 458      61.074 -24.712  -5.851  1.00  1.39           H  
ATOM   7404 2HB  GLU A 458      60.229 -23.364  -5.114  1.00  1.39           H  
ATOM   7405 1HG  GLU A 458      62.444 -22.431  -4.398  1.00  1.39           H  
ATOM   7406 2HG  GLU A 458      63.209 -23.760  -5.226  1.00  1.39           H  
ATOM   7407  N   ALA A 459      58.698 -24.959  -2.883  1.00  1.59           N  
ATOM   7408  CA  ALA A 459      57.333 -25.466  -2.939  1.00  1.59           C  
ATOM   7409  C   ALA A 459      56.824 -25.157  -4.342  1.00  1.59           C  
ATOM   7410  O   ALA A 459      57.159 -24.104  -4.887  1.00  1.59           O  
ATOM   7411  CB  ALA A 459      56.470 -24.827  -1.860  1.00  1.59           C  
ATOM   7412  H   ALA A 459      58.930 -24.198  -2.242  1.00  1.59           H  
ATOM   7413  HA  ALA A 459      57.345 -26.548  -2.803  1.00  1.59           H  
ATOM   7414 1HB  ALA A 459      55.451 -25.214  -1.933  1.00  1.59           H  
ATOM   7415 2HB  ALA A 459      56.882 -25.063  -0.874  1.00  1.59           H  
ATOM   7416 3HB  ALA A 459      56.459 -23.745  -1.995  1.00  1.59           H  
ATOM   7417  N   SER A 460      55.989 -26.003  -4.931  1.00  1.79           N  
ATOM   7418  CA  SER A 460      55.533 -25.668  -6.279  1.00  1.79           C  
ATOM   7419  C   SER A 460      54.684 -24.420  -6.282  1.00  1.79           C  
ATOM   7420  O   SER A 460      54.084 -24.069  -5.260  1.00  1.79           O  
ATOM   7421  CB  SER A 460      54.717 -26.789  -6.879  1.00  1.79           C  
ATOM   7422  OG  SER A 460      53.474 -26.955  -6.203  1.00  1.79           O  
ATOM   7423  H   SER A 460      55.711 -26.869  -4.481  1.00  1.79           H  
ATOM   7424  HA  SER A 460      56.411 -25.495  -6.905  1.00  1.79           H  
ATOM   7425 1HB  SER A 460      54.535 -26.590  -7.933  1.00  1.79           H  
ATOM   7426 2HB  SER A 460      55.293 -27.703  -6.820  1.00  1.79           H  
ATOM   7427  HG  SER A 460      53.155 -27.831  -6.470  1.00  1.79           H  
ATOM   7428  N   LYS A 461      54.571 -23.781  -7.450  1.00  1.96           N  
ATOM   7429  CA  LYS A 461      53.737 -22.596  -7.560  1.00  1.96           C  
ATOM   7430  C   LYS A 461      52.319 -22.878  -7.119  1.00  1.96           C  
ATOM   7431  O   LYS A 461      51.755 -22.113  -6.347  1.00  1.96           O  
ATOM   7432  CB  LYS A 461      53.705 -22.047  -8.980  1.00  1.96           C  
ATOM   7433  CG  LYS A 461      52.831 -20.787  -9.110  1.00  1.96           C  
ATOM   7434  CD  LYS A 461      52.844 -20.220 -10.517  1.00  1.96           C  
ATOM   7435  CE  LYS A 461      52.036 -18.909 -10.612  1.00  1.96           C  
ATOM   7436  NZ  LYS A 461      50.541 -19.112 -10.470  1.00  1.96           N  
ATOM   7437  H   LYS A 461      55.084 -24.114  -8.253  1.00  1.96           H  
ATOM   7438  HA  LYS A 461      54.145 -21.827  -6.904  1.00  1.96           H  
ATOM   7439 1HB  LYS A 461      54.718 -21.799  -9.305  1.00  1.96           H  
ATOM   7440 2HB  LYS A 461      53.311 -22.803  -9.659  1.00  1.96           H  
ATOM   7441 1HG  LYS A 461      51.796 -21.033  -8.842  1.00  1.96           H  
ATOM   7442 2HG  LYS A 461      53.180 -20.020  -8.418  1.00  1.96           H  
ATOM   7443 1HD  LYS A 461      53.874 -20.022 -10.818  1.00  1.96           H  
ATOM   7444 2HD  LYS A 461      52.415 -20.947 -11.204  1.00  1.96           H  
ATOM   7445 1HE  LYS A 461      52.369 -18.233  -9.826  1.00  1.96           H  
ATOM   7446 2HE  LYS A 461      52.236 -18.452 -11.579  1.00  1.96           H  
ATOM   7447 1HZ  LYS A 461      50.084 -18.222 -10.546  1.00  1.96           H  
ATOM   7448 2HZ  LYS A 461      50.205 -19.721 -11.192  1.00  1.96           H  
ATOM   7449 3HZ  LYS A 461      50.283 -19.520  -9.550  1.00  1.96           H  
ATOM   7450  N   GLU A 462      51.741 -23.983  -7.585  1.00  2.07           N  
ATOM   7451  CA  GLU A 462      50.363 -24.267  -7.226  1.00  2.07           C  
ATOM   7452  C   GLU A 462      50.212 -24.440  -5.723  1.00  2.07           C  
ATOM   7453  O   GLU A 462      49.272 -23.918  -5.125  1.00  2.07           O  
ATOM   7454  CB  GLU A 462      49.879 -25.533  -7.930  1.00  2.07           C  
ATOM   7455  CG  GLU A 462      49.698 -25.393  -9.434  1.00  2.07           C  
ATOM   7456  CD  GLU A 462      49.307 -26.692 -10.103  1.00  2.07           C  
ATOM   7457  OE1 GLU A 462      49.308 -27.705  -9.440  1.00  2.07           O  
ATOM   7458  OE2 GLU A 462      49.009 -26.668 -11.275  1.00  2.07           O  
ATOM   7459  H   GLU A 462      52.250 -24.601  -8.198  1.00  2.07           H  
ATOM   7460  HA  GLU A 462      49.744 -23.425  -7.539  1.00  2.07           H  
ATOM   7461 1HB  GLU A 462      50.592 -26.339  -7.750  1.00  2.07           H  
ATOM   7462 2HB  GLU A 462      48.925 -25.841  -7.501  1.00  2.07           H  
ATOM   7463 1HG  GLU A 462      48.926 -24.648  -9.628  1.00  2.07           H  
ATOM   7464 2HG  GLU A 462      50.630 -25.030  -9.865  1.00  2.07           H  
ATOM   7465  N   GLN A 463      51.163 -25.116  -5.077  1.00  2.12           N  
ATOM   7466  CA  GLN A 463      51.028 -25.269  -3.638  1.00  2.12           C  
ATOM   7467  C   GLN A 463      51.193 -23.932  -2.943  1.00  2.12           C  
ATOM   7468  O   GLN A 463      50.476 -23.628  -1.991  1.00  2.12           O  
ATOM   7469  CB  GLN A 463      52.032 -26.281  -3.139  1.00  2.12           C  
ATOM   7470  CG  GLN A 463      51.723 -27.675  -3.619  1.00  2.12           C  
ATOM   7471  CD  GLN A 463      50.505 -28.293  -2.954  1.00  2.12           C  
ATOM   7472  OE1 GLN A 463      50.476 -28.410  -1.714  1.00  2.12           O  
ATOM   7473  NE2 GLN A 463      49.513 -28.689  -3.751  1.00  2.12           N  
ATOM   7474  H   GLN A 463      51.958 -25.544  -5.566  1.00  2.12           H  
ATOM   7475  HA  GLN A 463      50.026 -25.639  -3.424  1.00  2.12           H  
ATOM   7476 1HB  GLN A 463      53.032 -26.009  -3.493  1.00  2.12           H  
ATOM   7477 2HB  GLN A 463      52.049 -26.271  -2.060  1.00  2.12           H  
ATOM   7478 1HG  GLN A 463      51.527 -27.637  -4.687  1.00  2.12           H  
ATOM   7479 2HG  GLN A 463      52.581 -28.284  -3.428  1.00  2.12           H  
ATOM   7480 1HE2 GLN A 463      48.692 -29.107  -3.360  1.00  2.12           H  
ATOM   7481 2HE2 GLN A 463      49.586 -28.578  -4.743  1.00  2.12           H  
ATOM   7482  N   THR A 464      52.089 -23.103  -3.460  1.00  2.12           N  
ATOM   7483  CA  THR A 464      52.354 -21.802  -2.888  1.00  2.12           C  
ATOM   7484  C   THR A 464      51.087 -20.948  -2.984  1.00  2.12           C  
ATOM   7485  O   THR A 464      50.704 -20.283  -2.015  1.00  2.12           O  
ATOM   7486  CB  THR A 464      53.544 -21.157  -3.611  1.00  2.12           C  
ATOM   7487  OG1 THR A 464      54.691 -22.008  -3.464  1.00  2.12           O  
ATOM   7488  CG2 THR A 464      53.854 -19.826  -3.027  1.00  2.12           C  
ATOM   7489  H   THR A 464      52.647 -23.403  -4.260  1.00  2.12           H  
ATOM   7490  HA  THR A 464      52.611 -21.923  -1.839  1.00  2.12           H  
ATOM   7491  HB  THR A 464      53.315 -21.041  -4.664  1.00  2.12           H  
ATOM   7492  HG1 THR A 464      54.582 -22.794  -4.060  1.00  2.12           H  
ATOM   7493 1HG2 THR A 464      54.706 -19.385  -3.545  1.00  2.12           H  
ATOM   7494 2HG2 THR A 464      52.981 -19.183  -3.142  1.00  2.12           H  
ATOM   7495 3HG2 THR A 464      54.094 -19.946  -1.970  1.00  2.12           H  
ATOM   7496  N   ASP A 465      50.421 -20.998  -4.150  1.00  2.09           N  
ATOM   7497  CA  ASP A 465      49.165 -20.288  -4.384  1.00  2.09           C  
ATOM   7498  C   ASP A 465      48.072 -20.762  -3.423  1.00  2.09           C  
ATOM   7499  O   ASP A 465      47.323 -19.944  -2.871  1.00  2.09           O  
ATOM   7500  CB  ASP A 465      48.675 -20.515  -5.830  1.00  2.09           C  
ATOM   7501  CG  ASP A 465      49.449 -19.740  -6.958  1.00  2.09           C  
ATOM   7502  OD1 ASP A 465      50.151 -18.805  -6.655  1.00  2.09           O  
ATOM   7503  OD2 ASP A 465      49.303 -20.088  -8.125  1.00  2.09           O  
ATOM   7504  H   ASP A 465      50.812 -21.558  -4.904  1.00  2.09           H  
ATOM   7505  HA  ASP A 465      49.333 -19.224  -4.222  1.00  2.09           H  
ATOM   7506 1HB  ASP A 465      48.745 -21.579  -6.051  1.00  2.09           H  
ATOM   7507 2HB  ASP A 465      47.620 -20.255  -5.890  1.00  2.09           H  
ATOM   7508  N   ASP A 466      47.994 -22.078  -3.173  1.00  2.05           N  
ATOM   7509  CA  ASP A 466      46.979 -22.581  -2.248  1.00  2.05           C  
ATOM   7510  C   ASP A 466      47.269 -22.135  -0.822  1.00  2.05           C  
ATOM   7511  O   ASP A 466      46.361 -21.721  -0.098  1.00  2.05           O  
ATOM   7512  CB  ASP A 466      46.878 -24.109  -2.284  1.00  2.05           C  
ATOM   7513  CG  ASP A 466      46.217 -24.678  -3.559  1.00  2.05           C  
ATOM   7514  OD1 ASP A 466      45.639 -23.922  -4.310  1.00  2.05           O  
ATOM   7515  OD2 ASP A 466      46.260 -25.879  -3.732  1.00  2.05           O  
ATOM   7516  H   ASP A 466      48.615 -22.731  -3.657  1.00  2.05           H  
ATOM   7517  HA  ASP A 466      46.014 -22.170  -2.543  1.00  2.05           H  
ATOM   7518 1HB  ASP A 466      47.885 -24.529  -2.206  1.00  2.05           H  
ATOM   7519 2HB  ASP A 466      46.315 -24.452  -1.414  1.00  2.05           H  
ATOM   7520  N   ILE A 467      48.543 -22.145  -0.434  1.00  2.03           N  
ATOM   7521  CA  ILE A 467      48.907 -21.725   0.908  1.00  2.03           C  
ATOM   7522  C   ILE A 467      48.557 -20.263   1.089  1.00  2.03           C  
ATOM   7523  O   ILE A 467      47.862 -19.886   2.038  1.00  2.03           O  
ATOM   7524  CB  ILE A 467      50.414 -21.922   1.160  1.00  2.03           C  
ATOM   7525  CG1 ILE A 467      50.781 -23.402   1.181  1.00  2.03           C  
ATOM   7526  CG2 ILE A 467      50.810 -21.287   2.465  1.00  2.03           C  
ATOM   7527  CD1 ILE A 467      52.279 -23.635   1.090  1.00  2.03           C  
ATOM   7528  H   ILE A 467      49.265 -22.489  -1.070  1.00  2.03           H  
ATOM   7529  HA  ILE A 467      48.337 -22.315   1.628  1.00  2.03           H  
ATOM   7530  HB  ILE A 467      50.975 -21.457   0.348  1.00  2.03           H  
ATOM   7531 1HG1 ILE A 467      50.427 -23.831   2.117  1.00  2.03           H  
ATOM   7532 2HG1 ILE A 467      50.286 -23.914   0.367  1.00  2.03           H  
ATOM   7533 1HG2 ILE A 467      51.880 -21.416   2.627  1.00  2.03           H  
ATOM   7534 2HG2 ILE A 467      50.580 -20.219   2.450  1.00  2.03           H  
ATOM   7535 3HG2 ILE A 467      50.262 -21.762   3.272  1.00  2.03           H  
ATOM   7536 1HD1 ILE A 467      52.478 -24.693   1.129  1.00  2.03           H  
ATOM   7537 2HD1 ILE A 467      52.651 -23.229   0.151  1.00  2.03           H  
ATOM   7538 3HD1 ILE A 467      52.778 -23.140   1.921  1.00  2.03           H  
ATOM   7539  N   LYS A 468      48.977 -19.434   0.131  1.00  2.01           N  
ATOM   7540  CA  LYS A 468      48.700 -18.019   0.228  1.00  2.01           C  
ATOM   7541  C   LYS A 468      47.205 -17.787   0.309  1.00  2.01           C  
ATOM   7542  O   LYS A 468      46.742 -17.024   1.147  1.00  2.01           O  
ATOM   7543  CB  LYS A 468      49.268 -17.250  -0.960  1.00  2.01           C  
ATOM   7544  CG  LYS A 468      49.082 -15.713  -0.837  1.00  2.01           C  
ATOM   7545  CD  LYS A 468      49.669 -14.952  -2.025  1.00  2.01           C  
ATOM   7546  CE  LYS A 468      49.291 -13.452  -1.981  1.00  2.01           C  
ATOM   7547  NZ  LYS A 468      50.050 -12.686  -0.938  1.00  2.01           N  
ATOM   7548  H   LYS A 468      49.522 -19.790  -0.653  1.00  2.01           H  
ATOM   7549  HA  LYS A 468      49.155 -17.639   1.144  1.00  2.01           H  
ATOM   7550 1HB  LYS A 468      50.311 -17.491  -1.074  1.00  2.01           H  
ATOM   7551 2HB  LYS A 468      48.765 -17.580  -1.873  1.00  2.01           H  
ATOM   7552 1HG  LYS A 468      48.015 -15.491  -0.771  1.00  2.01           H  
ATOM   7553 2HG  LYS A 468      49.564 -15.365   0.077  1.00  2.01           H  
ATOM   7554 1HD  LYS A 468      50.756 -15.031  -2.016  1.00  2.01           H  
ATOM   7555 2HD  LYS A 468      49.302 -15.396  -2.942  1.00  2.01           H  
ATOM   7556 1HE  LYS A 468      49.485 -13.007  -2.956  1.00  2.01           H  
ATOM   7557 2HE  LYS A 468      48.225 -13.375  -1.760  1.00  2.01           H  
ATOM   7558 1HZ  LYS A 468      49.765 -11.720  -0.947  1.00  2.01           H  
ATOM   7559 2HZ  LYS A 468      49.888 -13.071  -0.025  1.00  2.01           H  
ATOM   7560 3HZ  LYS A 468      51.055 -12.733  -1.162  1.00  2.01           H  
ATOM   7561  N   THR A 469      46.429 -18.477  -0.529  1.00  2.01           N  
ATOM   7562  CA  THR A 469      44.991 -18.278  -0.541  1.00  2.01           C  
ATOM   7563  C   THR A 469      44.360 -18.607   0.808  1.00  2.01           C  
ATOM   7564  O   THR A 469      43.580 -17.810   1.341  1.00  2.01           O  
ATOM   7565  CB  THR A 469      44.321 -19.152  -1.615  1.00  2.01           C  
ATOM   7566  OG1 THR A 469      44.829 -18.796  -2.909  1.00  2.01           O  
ATOM   7567  CG2 THR A 469      42.813 -18.935  -1.583  1.00  2.01           C  
ATOM   7568  H   THR A 469      46.839 -19.120  -1.206  1.00  2.01           H  
ATOM   7569  HA  THR A 469      44.791 -17.232  -0.766  1.00  2.01           H  
ATOM   7570  HB  THR A 469      44.544 -20.204  -1.422  1.00  2.01           H  
ATOM   7571  HG1 THR A 469      45.761 -19.116  -2.975  1.00  2.01           H  
ATOM   7572 1HG2 THR A 469      42.343 -19.556  -2.342  1.00  2.01           H  
ATOM   7573 2HG2 THR A 469      42.431 -19.211  -0.598  1.00  2.01           H  
ATOM   7574 3HG2 THR A 469      42.590 -17.887  -1.778  1.00  2.01           H  
ATOM   7575  N   ASP A 470      44.742 -19.748   1.401  1.00  2.02           N  
ATOM   7576  CA  ASP A 470      44.198 -20.164   2.694  1.00  2.02           C  
ATOM   7577  C   ASP A 470      44.472 -19.161   3.811  1.00  2.02           C  
ATOM   7578  O   ASP A 470      43.682 -19.064   4.752  1.00  2.02           O  
ATOM   7579  CB  ASP A 470      44.733 -21.534   3.122  1.00  2.02           C  
ATOM   7580  CG  ASP A 470      44.128 -22.733   2.342  1.00  2.02           C  
ATOM   7581  OD1 ASP A 470      43.157 -22.546   1.639  1.00  2.02           O  
ATOM   7582  OD2 ASP A 470      44.620 -23.834   2.508  1.00  2.02           O  
ATOM   7583  H   ASP A 470      45.408 -20.361   0.925  1.00  2.02           H  
ATOM   7584  HA  ASP A 470      43.117 -20.250   2.587  1.00  2.02           H  
ATOM   7585 1HB  ASP A 470      45.818 -21.544   2.967  1.00  2.02           H  
ATOM   7586 2HB  ASP A 470      44.557 -21.676   4.186  1.00  2.02           H  
ATOM   7587  N   VAL A 471      45.591 -18.441   3.726  1.00  2.03           N  
ATOM   7588  CA  VAL A 471      45.927 -17.458   4.747  1.00  2.03           C  
ATOM   7589  C   VAL A 471      45.368 -16.076   4.387  1.00  2.03           C  
ATOM   7590  O   VAL A 471      44.607 -15.471   5.144  1.00  2.03           O  
ATOM   7591  CB  VAL A 471      47.450 -17.319   4.856  1.00  2.03           C  
ATOM   7592  CG1 VAL A 471      47.795 -16.266   5.893  1.00  2.03           C  
ATOM   7593  CG2 VAL A 471      48.076 -18.626   5.173  1.00  2.03           C  
ATOM   7594  H   VAL A 471      46.233 -18.606   2.945  1.00  2.03           H  
ATOM   7595  HA  VAL A 471      45.509 -17.781   5.700  1.00  2.03           H  
ATOM   7596  HB  VAL A 471      47.839 -16.974   3.894  1.00  2.03           H  
ATOM   7597 1HG1 VAL A 471      48.874 -16.147   5.939  1.00  2.03           H  
ATOM   7598 2HG1 VAL A 471      47.341 -15.327   5.603  1.00  2.03           H  
ATOM   7599 3HG1 VAL A 471      47.419 -16.570   6.868  1.00  2.03           H  
ATOM   7600 1HG2 VAL A 471      49.148 -18.476   5.207  1.00  2.03           H  
ATOM   7601 2HG2 VAL A 471      47.725 -18.985   6.110  1.00  2.03           H  
ATOM   7602 3HG2 VAL A 471      47.835 -19.348   4.404  1.00  2.03           H  
ATOM   7603  N   TYR A 472      45.757 -15.584   3.215  1.00  2.03           N  
ATOM   7604  CA  TYR A 472      45.392 -14.265   2.744  1.00  2.03           C  
ATOM   7605  C   TYR A 472      43.900 -14.054   2.637  1.00  2.03           C  
ATOM   7606  O   TYR A 472      43.402 -13.030   3.101  1.00  2.03           O  
ATOM   7607  CB  TYR A 472      46.011 -13.970   1.382  1.00  2.03           C  
ATOM   7608  CG  TYR A 472      45.622 -12.616   0.845  1.00  2.03           C  
ATOM   7609  CD1 TYR A 472      46.281 -11.483   1.294  1.00  2.03           C  
ATOM   7610  CD2 TYR A 472      44.592 -12.499  -0.079  1.00  2.03           C  
ATOM   7611  CE1 TYR A 472      45.920 -10.238   0.819  1.00  2.03           C  
ATOM   7612  CE2 TYR A 472      44.227 -11.251  -0.553  1.00  2.03           C  
ATOM   7613  CZ  TYR A 472      44.892 -10.123  -0.108  1.00  2.03           C  
ATOM   7614  OH  TYR A 472      44.539  -8.876  -0.572  1.00  2.03           O  
ATOM   7615  H   TYR A 472      46.336 -16.152   2.616  1.00  2.03           H  
ATOM   7616  HA  TYR A 472      45.775 -13.536   3.459  1.00  2.03           H  
ATOM   7617 1HB  TYR A 472      47.097 -14.022   1.453  1.00  2.03           H  
ATOM   7618 2HB  TYR A 472      45.691 -14.727   0.666  1.00  2.03           H  
ATOM   7619  HD1 TYR A 472      47.084 -11.575   2.026  1.00  2.03           H  
ATOM   7620  HD2 TYR A 472      44.069 -13.392  -0.425  1.00  2.03           H  
ATOM   7621  HE1 TYR A 472      46.438  -9.347   1.172  1.00  2.03           H  
ATOM   7622  HE2 TYR A 472      43.416 -11.156  -1.275  1.00  2.03           H  
ATOM   7623  HH  TYR A 472      43.672  -8.921  -0.991  1.00  2.03           H  
ATOM   7624  N   PHE A 473      43.170 -14.979   2.001  1.00  2.02           N  
ATOM   7625  CA  PHE A 473      41.748 -14.748   1.817  1.00  2.02           C  
ATOM   7626  C   PHE A 473      41.034 -14.509   3.117  1.00  2.02           C  
ATOM   7627  O   PHE A 473      40.275 -13.550   3.242  1.00  2.02           O  
ATOM   7628  CB  PHE A 473      41.037 -15.890   1.112  1.00  2.02           C  
ATOM   7629  CG  PHE A 473      39.542 -15.650   1.128  1.00  2.02           C  
ATOM   7630  CD1 PHE A 473      38.946 -14.733   0.274  1.00  2.02           C  
ATOM   7631  CD2 PHE A 473      38.734 -16.328   2.030  1.00  2.02           C  
ATOM   7632  CE1 PHE A 473      37.578 -14.501   0.331  1.00  2.02           C  
ATOM   7633  CE2 PHE A 473      37.380 -16.103   2.088  1.00  2.02           C  
ATOM   7634  CZ  PHE A 473      36.797 -15.186   1.240  1.00  2.02           C  
ATOM   7635  H   PHE A 473      43.576 -15.850   1.657  1.00  2.02           H  
ATOM   7636  HA  PHE A 473      41.633 -13.853   1.203  1.00  2.02           H  
ATOM   7637 1HB  PHE A 473      41.378 -15.978   0.082  1.00  2.02           H  
ATOM   7638 2HB  PHE A 473      41.245 -16.830   1.622  1.00  2.02           H  
ATOM   7639  HD1 PHE A 473      39.566 -14.186  -0.438  1.00  2.02           H  
ATOM   7640  HD2 PHE A 473      39.191 -17.045   2.700  1.00  2.02           H  
ATOM   7641  HE1 PHE A 473      37.121 -13.775  -0.341  1.00  2.02           H  
ATOM   7642  HE2 PHE A 473      36.769 -16.647   2.806  1.00  2.02           H  
ATOM   7643  HZ  PHE A 473      35.724 -15.003   1.286  1.00  2.02           H  
ATOM   7644  N   VAL A 474      41.241 -15.378   4.088  1.00  1.98           N  
ATOM   7645  CA  VAL A 474      40.524 -15.221   5.329  1.00  1.98           C  
ATOM   7646  C   VAL A 474      40.969 -13.972   6.095  1.00  1.98           C  
ATOM   7647  O   VAL A 474      40.159 -13.320   6.767  1.00  1.98           O  
ATOM   7648  CB  VAL A 474      40.680 -16.505   6.145  1.00  1.98           C  
ATOM   7649  CG1 VAL A 474      40.047 -17.651   5.409  1.00  1.98           C  
ATOM   7650  CG2 VAL A 474      42.149 -16.817   6.318  1.00  1.98           C  
ATOM   7651  H   VAL A 474      41.893 -16.144   3.962  1.00  1.98           H  
ATOM   7652  HA  VAL A 474      39.464 -15.112   5.086  1.00  1.98           H  
ATOM   7653  HB  VAL A 474      40.185 -16.396   7.093  1.00  1.98           H  
ATOM   7654 1HG1 VAL A 474      40.161 -18.567   5.993  1.00  1.98           H  
ATOM   7655 2HG1 VAL A 474      38.988 -17.443   5.259  1.00  1.98           H  
ATOM   7656 3HG1 VAL A 474      40.543 -17.772   4.446  1.00  1.98           H  
ATOM   7657 1HG2 VAL A 474      42.267 -17.743   6.874  1.00  1.98           H  
ATOM   7658 2HG2 VAL A 474      42.588 -16.930   5.337  1.00  1.98           H  
ATOM   7659 3HG2 VAL A 474      42.659 -16.029   6.841  1.00  1.98           H  
ATOM   7660  N   GLN A 475      42.235 -13.569   5.946  1.00  1.91           N  
ATOM   7661  CA  GLN A 475      42.670 -12.333   6.581  1.00  1.91           C  
ATOM   7662  C   GLN A 475      42.038 -11.119   5.889  1.00  1.91           C  
ATOM   7663  O   GLN A 475      41.633 -10.154   6.548  1.00  1.91           O  
ATOM   7664  CB  GLN A 475      44.189 -12.252   6.588  1.00  1.91           C  
ATOM   7665  CG  GLN A 475      44.839 -13.267   7.517  1.00  1.91           C  
ATOM   7666  CD  GLN A 475      46.338 -13.257   7.421  1.00  1.91           C  
ATOM   7667  OE1 GLN A 475      46.921 -12.914   6.385  1.00  1.91           O  
ATOM   7668  NE2 GLN A 475      46.993 -13.628   8.512  1.00  1.91           N  
ATOM   7669  H   GLN A 475      42.907 -14.131   5.416  1.00  1.91           H  
ATOM   7670  HA  GLN A 475      42.332 -12.343   7.615  1.00  1.91           H  
ATOM   7671 1HB  GLN A 475      44.562 -12.436   5.578  1.00  1.91           H  
ATOM   7672 2HB  GLN A 475      44.505 -11.255   6.884  1.00  1.91           H  
ATOM   7673 1HG  GLN A 475      44.558 -13.030   8.543  1.00  1.91           H  
ATOM   7674 2HG  GLN A 475      44.485 -14.259   7.262  1.00  1.91           H  
ATOM   7675 1HE2 GLN A 475      47.993 -13.633   8.515  1.00  1.91           H  
ATOM   7676 2HE2 GLN A 475      46.493 -13.888   9.337  1.00  1.91           H  
ATOM   7677  N   ASP A 476      41.911 -11.192   4.558  1.00  1.82           N  
ATOM   7678  CA  ASP A 476      41.333 -10.124   3.750  1.00  1.82           C  
ATOM   7679  C   ASP A 476      39.846 -10.016   4.062  1.00  1.82           C  
ATOM   7680  O   ASP A 476      39.312  -8.914   4.211  1.00  1.82           O  
ATOM   7681  CB  ASP A 476      41.570 -10.405   2.259  1.00  1.82           C  
ATOM   7682  CG  ASP A 476      41.217  -9.242   1.323  1.00  1.82           C  
ATOM   7683  OD1 ASP A 476      41.830  -8.205   1.444  1.00  1.82           O  
ATOM   7684  OD2 ASP A 476      40.363  -9.405   0.478  1.00  1.82           O  
ATOM   7685  H   ASP A 476      42.270 -12.013   4.075  1.00  1.82           H  
ATOM   7686  HA  ASP A 476      41.815  -9.183   4.013  1.00  1.82           H  
ATOM   7687 1HB  ASP A 476      42.619 -10.667   2.110  1.00  1.82           H  
ATOM   7688 2HB  ASP A 476      40.985 -11.278   1.966  1.00  1.82           H  
ATOM   7689  N   LEU A 477      39.194 -11.169   4.224  1.00  1.71           N  
ATOM   7690  CA  LEU A 477      37.791 -11.236   4.587  1.00  1.71           C  
ATOM   7691  C   LEU A 477      37.590 -10.559   5.929  1.00  1.71           C  
ATOM   7692  O   LEU A 477      36.722  -9.696   6.079  1.00  1.71           O  
ATOM   7693  CB  LEU A 477      37.340 -12.694   4.681  1.00  1.71           C  
ATOM   7694  CG  LEU A 477      35.918 -12.924   5.137  1.00  1.71           C  
ATOM   7695  CD1 LEU A 477      34.958 -12.298   4.143  1.00  1.71           C  
ATOM   7696  CD2 LEU A 477      35.692 -14.414   5.280  1.00  1.71           C  
ATOM   7697  H   LEU A 477      39.690 -12.040   4.058  1.00  1.71           H  
ATOM   7698  HA  LEU A 477      37.203 -10.718   3.832  1.00  1.71           H  
ATOM   7699 1HB  LEU A 477      37.470 -13.163   3.704  1.00  1.71           H  
ATOM   7700 2HB  LEU A 477      37.987 -13.204   5.382  1.00  1.71           H  
ATOM   7701  HG  LEU A 477      35.765 -12.446   6.099  1.00  1.71           H  
ATOM   7702 1HD1 LEU A 477      33.933 -12.457   4.478  1.00  1.71           H  
ATOM   7703 2HD1 LEU A 477      35.154 -11.227   4.074  1.00  1.71           H  
ATOM   7704 3HD1 LEU A 477      35.099 -12.759   3.165  1.00  1.71           H  
ATOM   7705 1HD2 LEU A 477      34.672 -14.599   5.619  1.00  1.71           H  
ATOM   7706 2HD2 LEU A 477      35.847 -14.893   4.319  1.00  1.71           H  
ATOM   7707 3HD2 LEU A 477      36.398 -14.817   6.007  1.00  1.71           H  
ATOM   7708  N   SER A 478      38.432 -10.926   6.898  1.00  1.59           N  
ATOM   7709  CA  SER A 478      38.343 -10.389   8.241  1.00  1.59           C  
ATOM   7710  C   SER A 478      38.486  -8.871   8.211  1.00  1.59           C  
ATOM   7711  O   SER A 478      37.765  -8.158   8.922  1.00  1.59           O  
ATOM   7712  CB  SER A 478      39.447 -10.991   9.086  1.00  1.59           C  
ATOM   7713  OG  SER A 478      39.284 -12.369   9.186  1.00  1.59           O  
ATOM   7714  H   SER A 478      39.134 -11.643   6.711  1.00  1.59           H  
ATOM   7715  HA  SER A 478      37.372 -10.645   8.659  1.00  1.59           H  
ATOM   7716 1HB  SER A 478      40.414 -10.766   8.656  1.00  1.59           H  
ATOM   7717 2HB  SER A 478      39.422 -10.553  10.082  1.00  1.59           H  
ATOM   7718  HG  SER A 478      39.478 -12.730   8.290  1.00  1.59           H  
ATOM   7719  N   LEU A 479      39.408  -8.367   7.386  1.00  1.48           N  
ATOM   7720  CA  LEU A 479      39.594  -6.931   7.267  1.00  1.48           C  
ATOM   7721  C   LEU A 479      38.383  -6.272   6.621  1.00  1.48           C  
ATOM   7722  O   LEU A 479      37.903  -5.243   7.098  1.00  1.48           O  
ATOM   7723  CB  LEU A 479      40.854  -6.600   6.477  1.00  1.48           C  
ATOM   7724  CG  LEU A 479      41.098  -5.113   6.313  1.00  1.48           C  
ATOM   7725  CD1 LEU A 479      41.213  -4.483   7.691  1.00  1.48           C  
ATOM   7726  CD2 LEU A 479      42.355  -4.886   5.499  1.00  1.48           C  
ATOM   7727  H   LEU A 479      40.005  -8.998   6.847  1.00  1.48           H  
ATOM   7728  HA  LEU A 479      39.707  -6.517   8.266  1.00  1.48           H  
ATOM   7729 1HB  LEU A 479      41.712  -7.041   6.981  1.00  1.48           H  
ATOM   7730 2HB  LEU A 479      40.772  -7.044   5.482  1.00  1.48           H  
ATOM   7731  HG  LEU A 479      40.256  -4.666   5.803  1.00  1.48           H  
ATOM   7732 1HD1 LEU A 479      41.372  -3.409   7.592  1.00  1.48           H  
ATOM   7733 2HD1 LEU A 479      40.292  -4.664   8.240  1.00  1.48           H  
ATOM   7734 3HD1 LEU A 479      42.050  -4.926   8.230  1.00  1.48           H  
ATOM   7735 1HD2 LEU A 479      42.524  -3.816   5.381  1.00  1.48           H  
ATOM   7736 2HD2 LEU A 479      43.206  -5.336   6.011  1.00  1.48           H  
ATOM   7737 3HD2 LEU A 479      42.236  -5.349   4.517  1.00  1.48           H  
ATOM   7738  N   GLY A 480      37.877  -6.849   5.535  1.00  1.38           N  
ATOM   7739  CA  GLY A 480      36.730  -6.256   4.868  1.00  1.38           C  
ATOM   7740  C   GLY A 480      35.535  -6.150   5.814  1.00  1.38           C  
ATOM   7741  O   GLY A 480      34.821  -5.144   5.801  1.00  1.38           O  
ATOM   7742  H   GLY A 480      38.300  -7.697   5.157  1.00  1.38           H  
ATOM   7743 1HA  GLY A 480      36.997  -5.269   4.495  1.00  1.38           H  
ATOM   7744 2HA  GLY A 480      36.464  -6.870   4.007  1.00  1.38           H  
ATOM   7745  N   LEU A 481      35.337  -7.170   6.656  1.00  1.29           N  
ATOM   7746  CA  LEU A 481      34.250  -7.185   7.630  1.00  1.29           C  
ATOM   7747  C   LEU A 481      34.457  -6.124   8.717  1.00  1.29           C  
ATOM   7748  O   LEU A 481      33.507  -5.457   9.144  1.00  1.29           O  
ATOM   7749  CB  LEU A 481      34.140  -8.587   8.220  1.00  1.29           C  
ATOM   7750  CG  LEU A 481      33.660  -9.658   7.212  1.00  1.29           C  
ATOM   7751  CD1 LEU A 481      33.799 -11.025   7.826  1.00  1.29           C  
ATOM   7752  CD2 LEU A 481      32.225  -9.371   6.826  1.00  1.29           C  
ATOM   7753  H   LEU A 481      35.955  -7.983   6.592  1.00  1.29           H  
ATOM   7754  HA  LEU A 481      33.323  -6.960   7.106  1.00  1.29           H  
ATOM   7755 1HB  LEU A 481      35.126  -8.888   8.583  1.00  1.29           H  
ATOM   7756 2HB  LEU A 481      33.451  -8.569   9.061  1.00  1.29           H  
ATOM   7757  HG  LEU A 481      34.279  -9.624   6.322  1.00  1.29           H  
ATOM   7758 1HD1 LEU A 481      33.473 -11.781   7.113  1.00  1.29           H  
ATOM   7759 2HD1 LEU A 481      34.845 -11.186   8.071  1.00  1.29           H  
ATOM   7760 3HD1 LEU A 481      33.193 -11.088   8.726  1.00  1.29           H  
ATOM   7761 1HD2 LEU A 481      31.887 -10.119   6.109  1.00  1.29           H  
ATOM   7762 2HD2 LEU A 481      31.596  -9.406   7.714  1.00  1.29           H  
ATOM   7763 3HD2 LEU A 481      32.163  -8.380   6.374  1.00  1.29           H  
ATOM   7764  N   LEU A 482      35.712  -5.921   9.130  1.00  1.22           N  
ATOM   7765  CA  LEU A 482      36.046  -4.892  10.111  1.00  1.22           C  
ATOM   7766  C   LEU A 482      35.645  -3.541   9.575  1.00  1.22           C  
ATOM   7767  O   LEU A 482      34.981  -2.742  10.254  1.00  1.22           O  
ATOM   7768  CB  LEU A 482      37.551  -4.865  10.380  1.00  1.22           C  
ATOM   7769  CG  LEU A 482      38.050  -3.755  11.295  1.00  1.22           C  
ATOM   7770  CD1 LEU A 482      37.416  -3.892  12.635  1.00  1.22           C  
ATOM   7771  CD2 LEU A 482      39.557  -3.841  11.399  1.00  1.22           C  
ATOM   7772  H   LEU A 482      36.460  -6.520   8.779  1.00  1.22           H  
ATOM   7773  HA  LEU A 482      35.505  -5.093  11.035  1.00  1.22           H  
ATOM   7774 1HB  LEU A 482      37.840  -5.803  10.795  1.00  1.22           H  
ATOM   7775 2HB  LEU A 482      38.066  -4.750   9.443  1.00  1.22           H  
ATOM   7776  HG  LEU A 482      37.770  -2.784  10.882  1.00  1.22           H  
ATOM   7777 1HD1 LEU A 482      37.765  -3.098  13.291  1.00  1.22           H  
ATOM   7778 2HD1 LEU A 482      36.337  -3.822  12.527  1.00  1.22           H  
ATOM   7779 3HD1 LEU A 482      37.681  -4.851  13.054  1.00  1.22           H  
ATOM   7780 1HD2 LEU A 482      39.926  -3.049  12.049  1.00  1.22           H  
ATOM   7781 2HD2 LEU A 482      39.837  -4.804  11.811  1.00  1.22           H  
ATOM   7782 3HD2 LEU A 482      39.996  -3.731  10.413  1.00  1.22           H  
ATOM   7783  N   ILE A 483      36.071  -3.283   8.347  1.00  1.17           N  
ATOM   7784  CA  ILE A 483      35.809  -2.025   7.696  1.00  1.17           C  
ATOM   7785  C   ILE A 483      34.325  -1.815   7.482  1.00  1.17           C  
ATOM   7786  O   ILE A 483      33.798  -0.763   7.829  1.00  1.17           O  
ATOM   7787  CB  ILE A 483      36.550  -1.942   6.361  1.00  1.17           C  
ATOM   7788  CG1 ILE A 483      38.072  -1.910   6.604  1.00  1.17           C  
ATOM   7789  CG2 ILE A 483      36.080  -0.715   5.594  1.00  1.17           C  
ATOM   7790  CD1 ILE A 483      38.885  -2.133   5.357  1.00  1.17           C  
ATOM   7791  H   ILE A 483      36.606  -3.999   7.846  1.00  1.17           H  
ATOM   7792  HA  ILE A 483      36.178  -1.226   8.345  1.00  1.17           H  
ATOM   7793  HB  ILE A 483      36.333  -2.842   5.777  1.00  1.17           H  
ATOM   7794 1HG1 ILE A 483      38.339  -0.945   7.029  1.00  1.17           H  
ATOM   7795 2HG1 ILE A 483      38.330  -2.688   7.325  1.00  1.17           H  
ATOM   7796 1HG2 ILE A 483      36.593  -0.664   4.637  1.00  1.17           H  
ATOM   7797 2HG2 ILE A 483      35.003  -0.779   5.425  1.00  1.17           H  
ATOM   7798 3HG2 ILE A 483      36.300   0.181   6.175  1.00  1.17           H  
ATOM   7799 1HD1 ILE A 483      39.947  -2.100   5.603  1.00  1.17           H  
ATOM   7800 2HD1 ILE A 483      38.638  -3.109   4.940  1.00  1.17           H  
ATOM   7801 3HD1 ILE A 483      38.659  -1.357   4.630  1.00  1.17           H  
ATOM   7802  N   ALA A 484      33.629  -2.825   6.948  1.00  1.12           N  
ATOM   7803  CA  ALA A 484      32.201  -2.694   6.707  1.00  1.12           C  
ATOM   7804  C   ALA A 484      31.448  -2.404   7.994  1.00  1.12           C  
ATOM   7805  O   ALA A 484      30.564  -1.549   8.026  1.00  1.12           O  
ATOM   7806  CB  ALA A 484      31.667  -3.968   6.081  1.00  1.12           C  
ATOM   7807  H   ALA A 484      34.100  -3.689   6.679  1.00  1.12           H  
ATOM   7808  HA  ALA A 484      32.045  -1.859   6.024  1.00  1.12           H  
ATOM   7809 1HB  ALA A 484      30.601  -3.862   5.883  1.00  1.12           H  
ATOM   7810 2HB  ALA A 484      32.198  -4.161   5.151  1.00  1.12           H  
ATOM   7811 3HB  ALA A 484      31.829  -4.798   6.770  1.00  1.12           H  
ATOM   7812  N   GLY A 485      31.831  -3.078   9.078  1.00  1.09           N  
ATOM   7813  CA  GLY A 485      31.208  -2.857  10.372  1.00  1.09           C  
ATOM   7814  C   GLY A 485      31.464  -1.434  10.842  1.00  1.09           C  
ATOM   7815  O   GLY A 485      30.548  -0.725  11.267  1.00  1.09           O  
ATOM   7816  H   GLY A 485      32.560  -3.788   9.011  1.00  1.09           H  
ATOM   7817 1HA  GLY A 485      30.136  -3.038  10.299  1.00  1.09           H  
ATOM   7818 2HA  GLY A 485      31.607  -3.565  11.091  1.00  1.09           H  
ATOM   7819  N   SER A 486      32.719  -0.994  10.742  1.00  1.06           N  
ATOM   7820  CA  SER A 486      33.101   0.330  11.196  1.00  1.06           C  
ATOM   7821  C   SER A 486      32.360   1.422  10.427  1.00  1.06           C  
ATOM   7822  O   SER A 486      31.870   2.387  11.025  1.00  1.06           O  
ATOM   7823  CB  SER A 486      34.592   0.508  10.993  1.00  1.06           C  
ATOM   7824  OG  SER A 486      35.323  -0.400  11.780  1.00  1.06           O  
ATOM   7825  H   SER A 486      33.446  -1.611  10.377  1.00  1.06           H  
ATOM   7826  HA  SER A 486      32.861   0.418  12.255  1.00  1.06           H  
ATOM   7827 1HB  SER A 486      34.835   0.359   9.943  1.00  1.06           H  
ATOM   7828 2HB  SER A 486      34.871   1.526  11.251  1.00  1.06           H  
ATOM   7829  HG  SER A 486      35.137  -1.292  11.393  1.00  1.06           H  
ATOM   7830  N   VAL A 487      32.239   1.250   9.106  1.00  1.02           N  
ATOM   7831  CA  VAL A 487      31.558   2.229   8.269  1.00  1.02           C  
ATOM   7832  C   VAL A 487      30.065   2.261   8.514  1.00  1.02           C  
ATOM   7833  O   VAL A 487      29.497   3.333   8.710  1.00  1.02           O  
ATOM   7834  CB  VAL A 487      31.808   1.953   6.779  1.00  1.02           C  
ATOM   7835  CG1 VAL A 487      30.933   2.881   5.940  1.00  1.02           C  
ATOM   7836  CG2 VAL A 487      33.278   2.183   6.453  1.00  1.02           C  
ATOM   7837  H   VAL A 487      32.663   0.431   8.672  1.00  1.02           H  
ATOM   7838  HA  VAL A 487      31.964   3.212   8.504  1.00  1.02           H  
ATOM   7839  HB  VAL A 487      31.537   0.917   6.553  1.00  1.02           H  
ATOM   7840 1HG1 VAL A 487      31.099   2.683   4.882  1.00  1.02           H  
ATOM   7841 2HG1 VAL A 487      29.888   2.701   6.181  1.00  1.02           H  
ATOM   7842 3HG1 VAL A 487      31.184   3.918   6.160  1.00  1.02           H  
ATOM   7843 1HG2 VAL A 487      33.452   1.980   5.397  1.00  1.02           H  
ATOM   7844 2HG2 VAL A 487      33.539   3.216   6.674  1.00  1.02           H  
ATOM   7845 3HG2 VAL A 487      33.894   1.525   7.051  1.00  1.02           H  
ATOM   7846  N   ILE A 488      29.419   1.099   8.544  1.00  0.99           N  
ATOM   7847  CA  ILE A 488      27.984   1.071   8.763  1.00  0.99           C  
ATOM   7848  C   ILE A 488      27.672   1.639  10.132  1.00  0.99           C  
ATOM   7849  O   ILE A 488      26.765   2.461  10.280  1.00  0.99           O  
ATOM   7850  CB  ILE A 488      27.431  -0.346   8.649  1.00  0.99           C  
ATOM   7851  CG1 ILE A 488      27.545  -0.836   7.215  1.00  0.99           C  
ATOM   7852  CG2 ILE A 488      25.975  -0.359   9.123  1.00  0.99           C  
ATOM   7853  CD1 ILE A 488      27.314  -2.318   7.080  1.00  0.99           C  
ATOM   7854  H   ILE A 488      29.919   0.219   8.398  1.00  0.99           H  
ATOM   7855  HA  ILE A 488      27.504   1.696   8.012  1.00  0.99           H  
ATOM   7856  HB  ILE A 488      28.034  -1.015   9.262  1.00  0.99           H  
ATOM   7857 1HG1 ILE A 488      26.814  -0.311   6.603  1.00  0.99           H  
ATOM   7858 2HG1 ILE A 488      28.542  -0.604   6.839  1.00  0.99           H  
ATOM   7859 1HG2 ILE A 488      25.576  -1.369   9.058  1.00  0.99           H  
ATOM   7860 2HG2 ILE A 488      25.936  -0.019  10.153  1.00  0.99           H  
ATOM   7861 3HG2 ILE A 488      25.381   0.308   8.500  1.00  0.99           H  
ATOM   7862 1HD1 ILE A 488      27.411  -2.606   6.034  1.00  0.99           H  
ATOM   7863 2HD1 ILE A 488      28.058  -2.850   7.677  1.00  0.99           H  
ATOM   7864 3HD1 ILE A 488      26.316  -2.565   7.435  1.00  0.99           H  
ATOM   7865  N   GLY A 489      28.443   1.221  11.136  1.00  0.94           N  
ATOM   7866  CA  GLY A 489      28.270   1.714  12.480  1.00  0.94           C  
ATOM   7867  C   GLY A 489      28.346   3.232  12.487  1.00  0.94           C  
ATOM   7868  O   GLY A 489      27.439   3.904  12.989  1.00  0.94           O  
ATOM   7869  H   GLY A 489      29.182   0.539  10.976  1.00  0.94           H  
ATOM   7870 1HA  GLY A 489      27.312   1.386  12.862  1.00  0.94           H  
ATOM   7871 2HA  GLY A 489      29.040   1.294  13.121  1.00  0.94           H  
ATOM   7872  N   ALA A 490      29.425   3.787  11.921  1.00  0.89           N  
ATOM   7873  CA  ALA A 490      29.585   5.229  11.890  1.00  0.89           C  
ATOM   7874  C   ALA A 490      28.441   5.916  11.168  1.00  0.89           C  
ATOM   7875  O   ALA A 490      27.926   6.918  11.655  1.00  0.89           O  
ATOM   7876  CB  ALA A 490      30.886   5.585  11.203  1.00  0.89           C  
ATOM   7877  H   ALA A 490      30.159   3.202  11.518  1.00  0.89           H  
ATOM   7878  HA  ALA A 490      29.605   5.594  12.910  1.00  0.89           H  
ATOM   7879 1HB  ALA A 490      31.016   6.665  11.201  1.00  0.89           H  
ATOM   7880 2HB  ALA A 490      31.715   5.115  11.732  1.00  0.89           H  
ATOM   7881 3HB  ALA A 490      30.859   5.217  10.175  1.00  0.89           H  
ATOM   7882  N   LEU A 491      27.982   5.365  10.048  1.00  0.84           N  
ATOM   7883  CA  LEU A 491      26.909   6.023   9.318  1.00  0.84           C  
ATOM   7884  C   LEU A 491      25.624   6.066  10.125  1.00  0.84           C  
ATOM   7885  O   LEU A 491      24.918   7.080  10.131  1.00  0.84           O  
ATOM   7886  CB  LEU A 491      26.682   5.319   7.986  1.00  0.84           C  
ATOM   7887  CG  LEU A 491      27.819   5.493   6.974  1.00  0.84           C  
ATOM   7888  CD1 LEU A 491      27.559   4.603   5.775  1.00  0.84           C  
ATOM   7889  CD2 LEU A 491      27.920   6.954   6.586  1.00  0.84           C  
ATOM   7890  H   LEU A 491      28.411   4.518   9.673  1.00  0.84           H  
ATOM   7891  HA  LEU A 491      27.213   7.046   9.113  1.00  0.84           H  
ATOM   7892 1HB  LEU A 491      26.569   4.250   8.180  1.00  0.84           H  
ATOM   7893 2HB  LEU A 491      25.764   5.691   7.539  1.00  0.84           H  
ATOM   7894  HG  LEU A 491      28.750   5.192   7.420  1.00  0.84           H  
ATOM   7895 1HD1 LEU A 491      28.372   4.712   5.058  1.00  0.84           H  
ATOM   7896 2HD1 LEU A 491      27.502   3.564   6.105  1.00  0.84           H  
ATOM   7897 3HD1 LEU A 491      26.621   4.888   5.308  1.00  0.84           H  
ATOM   7898 1HD2 LEU A 491      28.735   7.085   5.872  1.00  0.84           H  
ATOM   7899 2HD2 LEU A 491      26.984   7.274   6.131  1.00  0.84           H  
ATOM   7900 3HD2 LEU A 491      28.117   7.551   7.475  1.00  0.84           H  
ATOM   7901  N   LEU A 492      25.332   4.988  10.843  1.00  0.81           N  
ATOM   7902  CA  LEU A 492      24.143   4.946  11.675  1.00  0.81           C  
ATOM   7903  C   LEU A 492      24.251   5.959  12.818  1.00  0.81           C  
ATOM   7904  O   LEU A 492      23.288   6.674  13.119  1.00  0.81           O  
ATOM   7905  CB  LEU A 492      23.972   3.523  12.200  1.00  0.81           C  
ATOM   7906  CG  LEU A 492      23.573   2.470  11.146  1.00  0.81           C  
ATOM   7907  CD1 LEU A 492      23.678   1.088  11.744  1.00  0.81           C  
ATOM   7908  CD2 LEU A 492      22.162   2.735  10.699  1.00  0.81           C  
ATOM   7909  H   LEU A 492      25.944   4.170  10.793  1.00  0.81           H  
ATOM   7910  HA  LEU A 492      23.281   5.202  11.065  1.00  0.81           H  
ATOM   7911 1HB  LEU A 492      24.933   3.219  12.576  1.00  0.81           H  
ATOM   7912 2HB  LEU A 492      23.245   3.511  13.014  1.00  0.81           H  
ATOM   7913  HG  LEU A 492      24.244   2.532  10.291  1.00  0.81           H  
ATOM   7914 1HD1 LEU A 492      23.392   0.345  11.004  1.00  0.81           H  
ATOM   7915 2HD1 LEU A 492      24.700   0.904  12.053  1.00  0.81           H  
ATOM   7916 3HD1 LEU A 492      23.016   1.031  12.596  1.00  0.81           H  
ATOM   7917 1HD2 LEU A 492      21.875   1.996   9.950  1.00  0.81           H  
ATOM   7918 2HD2 LEU A 492      21.494   2.661  11.552  1.00  0.81           H  
ATOM   7919 3HD2 LEU A 492      22.101   3.733  10.269  1.00  0.81           H  
ATOM   7920  N   MET A 493      25.444   6.079  13.414  1.00  0.79           N  
ATOM   7921  CA  MET A 493      25.644   7.028  14.506  1.00  0.79           C  
ATOM   7922  C   MET A 493      25.559   8.478  14.019  1.00  0.79           C  
ATOM   7923  O   MET A 493      24.991   9.335  14.706  1.00  0.79           O  
ATOM   7924  CB  MET A 493      26.954   6.716  15.220  1.00  0.79           C  
ATOM   7925  CG  MET A 493      26.869   5.422  16.032  1.00  0.79           C  
ATOM   7926  SD  MET A 493      28.274   5.095  17.063  1.00  0.79           S  
ATOM   7927  CE  MET A 493      29.341   4.365  15.864  1.00  0.79           C  
ATOM   7928  H   MET A 493      26.214   5.469  13.127  1.00  0.79           H  
ATOM   7929  HA  MET A 493      24.841   6.886  15.224  1.00  0.79           H  
ATOM   7930 1HB  MET A 493      27.750   6.606  14.485  1.00  0.79           H  
ATOM   7931 2HB  MET A 493      27.220   7.533  15.887  1.00  0.79           H  
ATOM   7932 1HG  MET A 493      25.974   5.403  16.643  1.00  0.79           H  
ATOM   7933 2HG  MET A 493      26.797   4.614  15.327  1.00  0.79           H  
ATOM   7934 1HE  MET A 493      30.265   4.107  16.334  1.00  0.79           H  
ATOM   7935 2HE  MET A 493      28.874   3.469  15.452  1.00  0.79           H  
ATOM   7936 3HE  MET A 493      29.524   5.072  15.075  1.00  0.79           H  
ATOM   7937  N   ILE A 494      26.071   8.737  12.812  1.00  0.79           N  
ATOM   7938  CA  ILE A 494      26.001  10.057  12.193  1.00  0.79           C  
ATOM   7939  C   ILE A 494      24.550  10.402  11.907  1.00  0.79           C  
ATOM   7940  O   ILE A 494      24.096  11.510  12.210  1.00  0.79           O  
ATOM   7941  CB  ILE A 494      26.821  10.105  10.895  1.00  0.79           C  
ATOM   7942  CG1 ILE A 494      28.326   9.988  11.220  1.00  0.79           C  
ATOM   7943  CG2 ILE A 494      26.518  11.391  10.138  1.00  0.79           C  
ATOM   7944  CD1 ILE A 494      29.187   9.691  10.009  1.00  0.79           C  
ATOM   7945  H   ILE A 494      26.549   7.989  12.309  1.00  0.79           H  
ATOM   7946  HA  ILE A 494      26.404  10.791  12.887  1.00  0.79           H  
ATOM   7947  HB  ILE A 494      26.557   9.250  10.275  1.00  0.79           H  
ATOM   7948 1HG1 ILE A 494      28.661  10.931  11.649  1.00  0.79           H  
ATOM   7949 2HG1 ILE A 494      28.472   9.212  11.958  1.00  0.79           H  
ATOM   7950 1HG2 ILE A 494      27.092  11.409   9.213  1.00  0.79           H  
ATOM   7951 2HG2 ILE A 494      25.453  11.433   9.904  1.00  0.79           H  
ATOM   7952 3HG2 ILE A 494      26.788  12.248  10.752  1.00  0.79           H  
ATOM   7953 1HD1 ILE A 494      30.231   9.630  10.314  1.00  0.79           H  
ATOM   7954 2HD1 ILE A 494      28.882   8.742   9.576  1.00  0.79           H  
ATOM   7955 3HD1 ILE A 494      29.068  10.482   9.272  1.00  0.79           H  
ATOM   7956  N   GLY A 495      23.819   9.430  11.348  1.00  0.82           N  
ATOM   7957  CA  GLY A 495      22.404   9.565  11.048  1.00  0.82           C  
ATOM   7958  C   GLY A 495      21.671   9.981  12.305  1.00  0.82           C  
ATOM   7959  O   GLY A 495      20.942  10.974  12.299  1.00  0.82           O  
ATOM   7960  H   GLY A 495      24.270   8.550  11.104  1.00  0.82           H  
ATOM   7961 1HA  GLY A 495      22.257  10.304  10.261  1.00  0.82           H  
ATOM   7962 2HA  GLY A 495      22.018   8.611  10.688  1.00  0.82           H  
ATOM   7963  N   SER A 496      21.892   9.246  13.391  1.00  0.87           N  
ATOM   7964  CA  SER A 496      21.253   9.552  14.656  1.00  0.87           C  
ATOM   7965  C   SER A 496      21.562  10.952  15.147  1.00  0.87           C  
ATOM   7966  O   SER A 496      20.663  11.677  15.580  1.00  0.87           O  
ATOM   7967  CB  SER A 496      21.677   8.589  15.706  1.00  0.87           C  
ATOM   7968  OG  SER A 496      21.072   8.936  16.914  1.00  0.87           O  
ATOM   7969  H   SER A 496      22.507   8.434  13.327  1.00  0.87           H  
ATOM   7970  HA  SER A 496      20.180   9.466  14.528  1.00  0.87           H  
ATOM   7971 1HB  SER A 496      21.365   7.593  15.413  1.00  0.87           H  
ATOM   7972 2HB  SER A 496      22.759   8.580  15.812  1.00  0.87           H  
ATOM   7973  HG  SER A 496      20.868   8.096  17.348  1.00  0.87           H  
ATOM   7974  N   ALA A 497      22.839  11.346  15.099  1.00  0.94           N  
ATOM   7975  CA  ALA A 497      23.180  12.679  15.568  1.00  0.94           C  
ATOM   7976  C   ALA A 497      22.417  13.714  14.754  1.00  0.94           C  
ATOM   7977  O   ALA A 497      21.833  14.647  15.313  1.00  0.94           O  
ATOM   7978  CB  ALA A 497      24.675  12.899  15.439  1.00  0.94           C  
ATOM   7979  H   ALA A 497      23.565  10.717  14.759  1.00  0.94           H  
ATOM   7980  HA  ALA A 497      22.883  12.767  16.609  1.00  0.94           H  
ATOM   7981 1HB  ALA A 497      24.930  13.890  15.801  1.00  0.94           H  
ATOM   7982 2HB  ALA A 497      25.199  12.147  16.029  1.00  0.94           H  
ATOM   7983 3HB  ALA A 497      24.966  12.805  14.393  1.00  0.94           H  
ATOM   7984  N   PHE A 498      22.341  13.497  13.439  1.00  1.02           N  
ATOM   7985  CA  PHE A 498      21.595  14.384  12.567  1.00  1.02           C  
ATOM   7986  C   PHE A 498      20.137  14.440  12.950  1.00  1.02           C  
ATOM   7987  O   PHE A 498      19.579  15.533  13.060  1.00  1.02           O  
ATOM   7988  CB  PHE A 498      21.721  13.996  11.098  1.00  1.02           C  
ATOM   7989  CG  PHE A 498      20.786  14.792  10.235  1.00  1.02           C  
ATOM   7990  CD1 PHE A 498      21.041  16.114   9.907  1.00  1.02           C  
ATOM   7991  CD2 PHE A 498      19.638  14.201   9.754  1.00  1.02           C  
ATOM   7992  CE1 PHE A 498      20.150  16.826   9.119  1.00  1.02           C  
ATOM   7993  CE2 PHE A 498      18.753  14.897   8.971  1.00  1.02           C  
ATOM   7994  CZ  PHE A 498      19.006  16.217   8.653  1.00  1.02           C  
ATOM   7995  H   PHE A 498      22.837  12.703  13.031  1.00  1.02           H  
ATOM   7996  HA  PHE A 498      22.007  15.383  12.672  1.00  1.02           H  
ATOM   7997 1HB  PHE A 498      22.742  14.155  10.758  1.00  1.02           H  
ATOM   7998 2HB  PHE A 498      21.493  12.947  10.970  1.00  1.02           H  
ATOM   7999  HD1 PHE A 498      21.947  16.592  10.280  1.00  1.02           H  
ATOM   8000  HD2 PHE A 498      19.446  13.165  10.009  1.00  1.02           H  
ATOM   8001  HE1 PHE A 498      20.355  17.865   8.869  1.00  1.02           H  
ATOM   8002  HE2 PHE A 498      17.851  14.410   8.604  1.00  1.02           H  
ATOM   8003  HZ  PHE A 498      18.304  16.774   8.034  1.00  1.02           H  
ATOM   8004  N   TYR A 499      19.511  13.280  13.142  1.00  1.12           N  
ATOM   8005  CA  TYR A 499      18.092  13.227  13.449  1.00  1.12           C  
ATOM   8006  C   TYR A 499      17.814  14.019  14.721  1.00  1.12           C  
ATOM   8007  O   TYR A 499      16.830  14.761  14.794  1.00  1.12           O  
ATOM   8008  CB  TYR A 499      17.656  11.781  13.682  1.00  1.12           C  
ATOM   8009  CG  TYR A 499      17.779  10.861  12.498  1.00  1.12           C  
ATOM   8010  CD1 TYR A 499      18.018   9.507  12.723  1.00  1.12           C  
ATOM   8011  CD2 TYR A 499      17.692  11.341  11.212  1.00  1.12           C  
ATOM   8012  CE1 TYR A 499      18.179   8.646  11.679  1.00  1.12           C  
ATOM   8013  CE2 TYR A 499      17.849  10.471  10.147  1.00  1.12           C  
ATOM   8014  CZ  TYR A 499      18.094   9.125  10.382  1.00  1.12           C  
ATOM   8015  OH  TYR A 499      18.255   8.256   9.328  1.00  1.12           O  
ATOM   8016  H   TYR A 499      20.039  12.413  13.039  1.00  1.12           H  
ATOM   8017  HA  TYR A 499      17.531  13.670  12.627  1.00  1.12           H  
ATOM   8018 1HB  TYR A 499      18.271  11.370  14.475  1.00  1.12           H  
ATOM   8019 2HB  TYR A 499      16.623  11.761  14.026  1.00  1.12           H  
ATOM   8020  HD1 TYR A 499      18.084   9.137  13.735  1.00  1.12           H  
ATOM   8021  HD2 TYR A 499      17.506  12.400  11.036  1.00  1.12           H  
ATOM   8022  HE1 TYR A 499      18.373   7.592  11.867  1.00  1.12           H  
ATOM   8023  HE2 TYR A 499      17.785  10.845   9.124  1.00  1.12           H  
ATOM   8024  HH  TYR A 499      18.325   7.357   9.662  1.00  1.12           H  
ATOM   8025  N   MET A 500      18.687  13.890  15.727  1.00  1.24           N  
ATOM   8026  CA  MET A 500      18.493  14.643  16.957  1.00  1.24           C  
ATOM   8027  C   MET A 500      18.655  16.145  16.728  1.00  1.24           C  
ATOM   8028  O   MET A 500      17.841  16.930  17.214  1.00  1.24           O  
ATOM   8029  CB  MET A 500      19.427  14.149  18.054  1.00  1.24           C  
ATOM   8030  CG  MET A 500      19.078  12.754  18.534  1.00  1.24           C  
ATOM   8031  SD  MET A 500      20.134  12.131  19.838  1.00  1.24           S  
ATOM   8032  CE  MET A 500      19.563  10.436  19.945  1.00  1.24           C  
ATOM   8033  H   MET A 500      19.483  13.252  15.634  1.00  1.24           H  
ATOM   8034  HA  MET A 500      17.471  14.476  17.294  1.00  1.24           H  
ATOM   8035 1HB  MET A 500      20.450  14.123  17.667  1.00  1.24           H  
ATOM   8036 2HB  MET A 500      19.405  14.833  18.898  1.00  1.24           H  
ATOM   8037 1HG  MET A 500      18.041  12.717  18.870  1.00  1.24           H  
ATOM   8038 2HG  MET A 500      19.186  12.102  17.689  1.00  1.24           H  
ATOM   8039 1HE  MET A 500      20.114   9.913  20.722  1.00  1.24           H  
ATOM   8040 2HE  MET A 500      18.496  10.417  20.178  1.00  1.24           H  
ATOM   8041 3HE  MET A 500      19.736   9.946  18.992  1.00  1.24           H  
ATOM   8042  N   TYR A 501      19.666  16.556  15.955  1.00  1.40           N  
ATOM   8043  CA  TYR A 501      19.855  17.986  15.713  1.00  1.40           C  
ATOM   8044  C   TYR A 501      18.673  18.546  14.927  1.00  1.40           C  
ATOM   8045  O   TYR A 501      18.196  19.657  15.187  1.00  1.40           O  
ATOM   8046  CB  TYR A 501      21.161  18.245  14.965  1.00  1.40           C  
ATOM   8047  CG  TYR A 501      22.401  18.012  15.812  1.00  1.40           C  
ATOM   8048  CD1 TYR A 501      23.411  17.170  15.363  1.00  1.40           C  
ATOM   8049  CD2 TYR A 501      22.512  18.624  17.047  1.00  1.40           C  
ATOM   8050  CE1 TYR A 501      24.526  16.948  16.143  1.00  1.40           C  
ATOM   8051  CE2 TYR A 501      23.626  18.403  17.831  1.00  1.40           C  
ATOM   8052  CZ  TYR A 501      24.632  17.567  17.382  1.00  1.40           C  
ATOM   8053  OH  TYR A 501      25.744  17.345  18.165  1.00  1.40           O  
ATOM   8054  H   TYR A 501      20.324  15.879  15.563  1.00  1.40           H  
ATOM   8055  HA  TYR A 501      19.894  18.500  16.674  1.00  1.40           H  
ATOM   8056 1HB  TYR A 501      21.213  17.584  14.096  1.00  1.40           H  
ATOM   8057 2HB  TYR A 501      21.178  19.272  14.601  1.00  1.40           H  
ATOM   8058  HD1 TYR A 501      23.322  16.683  14.393  1.00  1.40           H  
ATOM   8059  HD2 TYR A 501      21.717  19.279  17.402  1.00  1.40           H  
ATOM   8060  HE1 TYR A 501      25.315  16.289  15.788  1.00  1.40           H  
ATOM   8061  HE2 TYR A 501      23.710  18.886  18.805  1.00  1.40           H  
ATOM   8062  HH  TYR A 501      25.653  17.826  18.992  1.00  1.40           H  
ATOM   8063  N   LEU A 502      18.180  17.757  13.977  1.00  1.59           N  
ATOM   8064  CA  LEU A 502      17.050  18.140  13.158  1.00  1.59           C  
ATOM   8065  C   LEU A 502      15.852  18.347  14.065  1.00  1.59           C  
ATOM   8066  O   LEU A 502      15.129  19.340  13.951  1.00  1.59           O  
ATOM   8067  CB  LEU A 502      16.751  17.056  12.124  1.00  1.59           C  
ATOM   8068  CG  LEU A 502      15.593  17.336  11.213  1.00  1.59           C  
ATOM   8069  CD1 LEU A 502      15.898  18.590  10.407  1.00  1.59           C  
ATOM   8070  CD2 LEU A 502      15.360  16.137  10.316  1.00  1.59           C  
ATOM   8071  H   LEU A 502      18.620  16.859  13.801  1.00  1.59           H  
ATOM   8072  HA  LEU A 502      17.278  19.073  12.651  1.00  1.59           H  
ATOM   8073 1HB  LEU A 502      17.641  16.904  11.512  1.00  1.59           H  
ATOM   8074 2HB  LEU A 502      16.544  16.128  12.646  1.00  1.59           H  
ATOM   8075  HG  LEU A 502      14.703  17.520  11.809  1.00  1.59           H  
ATOM   8076 1HD1 LEU A 502      15.065  18.815   9.745  1.00  1.59           H  
ATOM   8077 2HD1 LEU A 502      16.058  19.429  11.087  1.00  1.59           H  
ATOM   8078 3HD1 LEU A 502      16.798  18.425   9.814  1.00  1.59           H  
ATOM   8079 1HD2 LEU A 502      14.520  16.331   9.654  1.00  1.59           H  
ATOM   8080 2HD2 LEU A 502      16.244  15.956   9.728  1.00  1.59           H  
ATOM   8081 3HD2 LEU A 502      15.149  15.262  10.932  1.00  1.59           H  
ATOM   8082  N   ASP A 503      15.643  17.404  14.983  1.00  1.83           N  
ATOM   8083  CA  ASP A 503      14.530  17.489  15.899  1.00  1.83           C  
ATOM   8084  C   ASP A 503      14.614  18.727  16.783  1.00  1.83           C  
ATOM   8085  O   ASP A 503      13.599  19.378  17.032  1.00  1.83           O  
ATOM   8086  CB  ASP A 503      14.503  16.258  16.788  1.00  1.83           C  
ATOM   8087  CG  ASP A 503      13.285  16.192  17.595  1.00  1.83           C  
ATOM   8088  OD1 ASP A 503      12.226  16.035  17.028  1.00  1.83           O  
ATOM   8089  OD2 ASP A 503      13.391  16.322  18.781  1.00  1.83           O  
ATOM   8090  H   ASP A 503      16.256  16.590  15.029  1.00  1.83           H  
ATOM   8091  HA  ASP A 503      13.611  17.533  15.319  1.00  1.83           H  
ATOM   8092 1HB  ASP A 503      14.598  15.368  16.181  1.00  1.83           H  
ATOM   8093 2HB  ASP A 503      15.362  16.281  17.457  1.00  1.83           H  
ATOM   8094  N   GLN A 504      15.823  19.102  17.212  1.00  2.10           N  
ATOM   8095  CA  GLN A 504      15.969  20.291  18.045  1.00  2.10           C  
ATOM   8096  C   GLN A 504      15.565  21.535  17.258  1.00  2.10           C  
ATOM   8097  O   GLN A 504      14.906  22.449  17.783  1.00  2.10           O  
ATOM   8098  CB  GLN A 504      17.411  20.428  18.540  1.00  2.10           C  
ATOM   8099  CG  GLN A 504      17.828  19.378  19.556  1.00  2.10           C  
ATOM   8100  CD  GLN A 504      19.294  19.488  19.951  1.00  2.10           C  
ATOM   8101  OE1 GLN A 504      20.117  20.088  19.251  1.00  2.10           O  
ATOM   8102  NE2 GLN A 504      19.633  18.895  21.091  1.00  2.10           N  
ATOM   8103  H   GLN A 504      16.634  18.521  16.998  1.00  2.10           H  
ATOM   8104  HA  GLN A 504      15.306  20.197  18.904  1.00  2.10           H  
ATOM   8105 1HB  GLN A 504      18.088  20.353  17.690  1.00  2.10           H  
ATOM   8106 2HB  GLN A 504      17.552  21.411  18.984  1.00  2.10           H  
ATOM   8107 1HG  GLN A 504      17.225  19.508  20.452  1.00  2.10           H  
ATOM   8108 2HG  GLN A 504      17.655  18.395  19.140  1.00  2.10           H  
ATOM   8109 1HE2 GLN A 504      20.581  18.926  21.411  1.00  2.10           H  
ATOM   8110 2HE2 GLN A 504      18.939  18.416  21.628  1.00  2.10           H  
ATOM   8111  N   ARG A 505      15.930  21.559  15.974  1.00  2.39           N  
ATOM   8112  CA  ARG A 505      15.583  22.685  15.123  1.00  2.39           C  
ATOM   8113  C   ARG A 505      14.071  22.754  14.919  1.00  2.39           C  
ATOM   8114  O   ARG A 505      13.477  23.837  14.976  1.00  2.39           O  
ATOM   8115  CB  ARG A 505      16.297  22.554  13.788  1.00  2.39           C  
ATOM   8116  CG  ARG A 505      17.807  22.761  13.868  1.00  2.39           C  
ATOM   8117  CD  ARG A 505      18.487  22.463  12.580  1.00  2.39           C  
ATOM   8118  NE  ARG A 505      19.930  22.643  12.677  1.00  2.39           N  
ATOM   8119  CZ  ARG A 505      20.820  22.240  11.748  1.00  2.39           C  
ATOM   8120  NH1 ARG A 505      20.407  21.635  10.656  1.00  2.39           N  
ATOM   8121  NH2 ARG A 505      22.112  22.453  11.935  1.00  2.39           N  
ATOM   8122  H   ARG A 505      16.490  20.790  15.596  1.00  2.39           H  
ATOM   8123  HA  ARG A 505      15.913  23.603  15.609  1.00  2.39           H  
ATOM   8124 1HB  ARG A 505      16.123  21.566  13.374  1.00  2.39           H  
ATOM   8125 2HB  ARG A 505      15.893  23.280  13.084  1.00  2.39           H  
ATOM   8126 1HG  ARG A 505      18.013  23.797  14.131  1.00  2.39           H  
ATOM   8127 2HG  ARG A 505      18.219  22.108  14.636  1.00  2.39           H  
ATOM   8128 1HD  ARG A 505      18.291  21.425  12.307  1.00  2.39           H  
ATOM   8129 2HD  ARG A 505      18.108  23.123  11.803  1.00  2.39           H  
ATOM   8130  HE  ARG A 505      20.290  23.103  13.503  1.00  2.39           H  
ATOM   8131 1HH1 ARG A 505      19.421  21.474  10.512  1.00  2.39           H  
ATOM   8132 2HH1 ARG A 505      21.075  21.335   9.960  1.00  2.39           H  
ATOM   8133 1HH2 ARG A 505      22.431  22.918  12.774  1.00  2.39           H  
ATOM   8134 2HH2 ARG A 505      22.779  22.152  11.240  1.00  2.39           H  
ATOM   8135  N   LYS A 506      13.431  21.595  14.729  1.00  2.71           N  
ATOM   8136  CA  LYS A 506      11.986  21.574  14.529  1.00  2.71           C  
ATOM   8137  C   LYS A 506      11.240  21.967  15.796  1.00  2.71           C  
ATOM   8138  O   LYS A 506      10.302  22.765  15.738  1.00  2.71           O  
ATOM   8139  CB  LYS A 506      11.520  20.202  14.045  1.00  2.71           C  
ATOM   8140  CG  LYS A 506      11.921  19.864  12.599  1.00  2.71           C  
ATOM   8141  CD  LYS A 506      11.429  18.478  12.199  1.00  2.71           C  
ATOM   8142  CE  LYS A 506      11.742  18.168  10.742  1.00  2.71           C  
ATOM   8143  NZ  LYS A 506      11.297  16.797  10.359  1.00  2.71           N  
ATOM   8144  H   LYS A 506      13.967  20.726  14.683  1.00  2.71           H  
ATOM   8145  HA  LYS A 506      11.739  22.304  13.760  1.00  2.71           H  
ATOM   8146 1HB  LYS A 506      11.944  19.432  14.696  1.00  2.71           H  
ATOM   8147 2HB  LYS A 506      10.437  20.135  14.125  1.00  2.71           H  
ATOM   8148 1HG  LYS A 506      11.507  20.606  11.919  1.00  2.71           H  
ATOM   8149 2HG  LYS A 506      13.011  19.887  12.517  1.00  2.71           H  
ATOM   8150 1HD  LYS A 506      11.917  17.732  12.832  1.00  2.71           H  
ATOM   8151 2HD  LYS A 506      10.353  18.414  12.354  1.00  2.71           H  
ATOM   8152 1HE  LYS A 506      11.233  18.893  10.109  1.00  2.71           H  
ATOM   8153 2HE  LYS A 506      12.806  18.253  10.580  1.00  2.71           H  
ATOM   8154 1HZ  LYS A 506      11.519  16.630   9.387  1.00  2.71           H  
ATOM   8155 2HZ  LYS A 506      11.772  16.115  10.934  1.00  2.71           H  
ATOM   8156 3HZ  LYS A 506      10.300  16.714  10.494  1.00  2.71           H  
ATOM   8157  N   GLN A 507      11.703  21.478  16.950  1.00  3.05           N  
ATOM   8158  CA  GLN A 507      11.081  21.811  18.225  1.00  3.05           C  
ATOM   8159  C   GLN A 507      11.100  23.310  18.419  1.00  3.05           C  
ATOM   8160  O   GLN A 507      10.071  23.913  18.723  1.00  3.05           O  
ATOM   8161  CB  GLN A 507      11.828  21.136  19.374  1.00  3.05           C  
ATOM   8162  CG  GLN A 507      11.240  21.346  20.774  1.00  3.05           C  
ATOM   8163  CD  GLN A 507       9.932  20.606  21.035  1.00  3.05           C  
ATOM   8164  OE1 GLN A 507       9.685  19.549  20.455  1.00  3.05           O  
ATOM   8165  NE2 GLN A 507       9.111  21.142  21.928  1.00  3.05           N  
ATOM   8166  H   GLN A 507      12.484  20.824  16.943  1.00  3.05           H  
ATOM   8167  HA  GLN A 507      10.054  21.483  18.230  1.00  3.05           H  
ATOM   8168 1HB  GLN A 507      11.869  20.059  19.184  1.00  3.05           H  
ATOM   8169 2HB  GLN A 507      12.859  21.492  19.386  1.00  3.05           H  
ATOM   8170 1HG  GLN A 507      11.969  21.014  21.507  1.00  3.05           H  
ATOM   8171 2HG  GLN A 507      11.048  22.415  20.908  1.00  3.05           H  
ATOM   8172 1HE2 GLN A 507       8.249  20.704  22.154  1.00  3.05           H  
ATOM   8173 2HE2 GLN A 507       9.365  22.019  22.398  1.00  3.05           H  
ATOM   8174  N   THR A 508      12.257  23.928  18.174  1.00  3.46           N  
ATOM   8175  CA  THR A 508      12.388  25.363  18.353  1.00  3.46           C  
ATOM   8176  C   THR A 508      11.471  26.135  17.413  1.00  3.46           C  
ATOM   8177  O   THR A 508      10.758  27.048  17.834  1.00  3.46           O  
ATOM   8178  CB  THR A 508      13.835  25.813  18.100  1.00  3.46           C  
ATOM   8179  OG1 THR A 508      14.715  25.164  19.035  1.00  3.46           O  
ATOM   8180  CG2 THR A 508      13.931  27.328  18.257  1.00  3.46           C  
ATOM   8181  H   THR A 508      13.081  23.388  17.901  1.00  3.46           H  
ATOM   8182  HA  THR A 508      12.113  25.608  19.379  1.00  3.46           H  
ATOM   8183  HB  THR A 508      14.131  25.532  17.087  1.00  3.46           H  
ATOM   8184  HG1 THR A 508      14.768  24.209  18.806  1.00  3.46           H  
ATOM   8185 1HG2 THR A 508      14.955  27.649  18.071  1.00  3.46           H  
ATOM   8186 2HG2 THR A 508      13.265  27.804  17.539  1.00  3.46           H  
ATOM   8187 3HG2 THR A 508      13.638  27.612  19.267  1.00  3.46           H  
ATOM   8188  N   ARG A 509      11.443  25.751  16.137  1.00  3.95           N  
ATOM   8189  CA  ARG A 509      10.606  26.467  15.185  1.00  3.95           C  
ATOM   8190  C   ARG A 509       9.135  26.389  15.570  1.00  3.95           C  
ATOM   8191  O   ARG A 509       8.407  27.385  15.473  1.00  3.95           O  
ATOM   8192  CB  ARG A 509      10.813  25.896  13.796  1.00  3.95           C  
ATOM   8193  CG  ARG A 509      12.167  26.232  13.177  1.00  3.95           C  
ATOM   8194  CD  ARG A 509      12.385  25.509  11.902  1.00  3.95           C  
ATOM   8195  NE  ARG A 509      13.682  25.821  11.315  1.00  3.95           N  
ATOM   8196  CZ  ARG A 509      14.231  25.168  10.272  1.00  3.95           C  
ATOM   8197  NH1 ARG A 509      13.591  24.166   9.709  1.00  3.95           N  
ATOM   8198  NH2 ARG A 509      15.414  25.536   9.812  1.00  3.95           N  
ATOM   8199  H   ARG A 509      12.034  24.982  15.814  1.00  3.95           H  
ATOM   8200  HA  ARG A 509      10.908  27.513  15.181  1.00  3.95           H  
ATOM   8201 1HB  ARG A 509      10.737  24.808  13.845  1.00  3.95           H  
ATOM   8202 2HB  ARG A 509      10.031  26.252  13.129  1.00  3.95           H  
ATOM   8203 1HG  ARG A 509      12.206  27.300  12.968  1.00  3.95           H  
ATOM   8204 2HG  ARG A 509      12.963  25.976  13.869  1.00  3.95           H  
ATOM   8205 1HD  ARG A 509      12.348  24.435  12.092  1.00  3.95           H  
ATOM   8206 2HD  ARG A 509      11.610  25.780  11.187  1.00  3.95           H  
ATOM   8207  HE  ARG A 509      14.205  26.587  11.719  1.00  3.95           H  
ATOM   8208 1HH1 ARG A 509      12.686  23.885  10.060  1.00  3.95           H  
ATOM   8209 2HH1 ARG A 509      14.003  23.680   8.925  1.00  3.95           H  
ATOM   8210 1HH2 ARG A 509      15.906  26.308  10.241  1.00  3.95           H  
ATOM   8211 2HH2 ARG A 509      15.824  25.050   9.028  1.00  3.95           H  
ATOM   8212  N   ILE A 510       8.698  25.231  16.056  1.00  4.54           N  
ATOM   8213  CA  ILE A 510       7.307  25.106  16.427  1.00  4.54           C  
ATOM   8214  C   ILE A 510       7.003  25.820  17.727  1.00  4.54           C  
ATOM   8215  O   ILE A 510       5.968  26.466  17.811  1.00  4.54           O  
ATOM   8216  CB  ILE A 510       6.832  23.665  16.509  1.00  4.54           C  
ATOM   8217  CG1 ILE A 510       6.955  22.982  15.136  1.00  4.54           C  
ATOM   8218  CG2 ILE A 510       5.385  23.688  16.985  1.00  4.54           C  
ATOM   8219  CD1 ILE A 510       6.160  23.656  14.045  1.00  4.54           C  
ATOM   8220  H   ILE A 510       9.324  24.425  16.128  1.00  4.54           H  
ATOM   8221  HA  ILE A 510       6.714  25.581  15.650  1.00  4.54           H  
ATOM   8222  HB  ILE A 510       7.459  23.116  17.203  1.00  4.54           H  
ATOM   8223 1HG1 ILE A 510       8.000  22.981  14.843  1.00  4.54           H  
ATOM   8224 2HG1 ILE A 510       6.620  21.950  15.220  1.00  4.54           H  
ATOM   8225 1HG2 ILE A 510       4.984  22.696  17.065  1.00  4.54           H  
ATOM   8226 2HG2 ILE A 510       5.334  24.170  17.965  1.00  4.54           H  
ATOM   8227 3HG2 ILE A 510       4.781  24.250  16.282  1.00  4.54           H  
ATOM   8228 1HD1 ILE A 510       6.302  23.121  13.106  1.00  4.54           H  
ATOM   8229 2HD1 ILE A 510       5.106  23.644  14.312  1.00  4.54           H  
ATOM   8230 3HD1 ILE A 510       6.499  24.682  13.933  1.00  4.54           H  
ATOM   8231  N   GLU A 511       7.872  25.733  18.742  1.00  5.25           N  
ATOM   8232  CA  GLU A 511       7.564  26.427  19.991  1.00  5.25           C  
ATOM   8233  C   GLU A 511       7.441  27.927  19.745  1.00  5.25           C  
ATOM   8234  O   GLU A 511       6.553  28.592  20.299  1.00  5.25           O  
ATOM   8235  CB  GLU A 511       8.639  26.195  21.061  1.00  5.25           C  
ATOM   8236  CG  GLU A 511       8.697  24.791  21.660  1.00  5.25           C  
ATOM   8237  CD  GLU A 511       9.803  24.646  22.702  1.00  5.25           C  
ATOM   8238  OE1 GLU A 511      10.512  25.598  22.940  1.00  5.25           O  
ATOM   8239  OE2 GLU A 511       9.952  23.563  23.231  1.00  5.25           O  
ATOM   8240  H   GLU A 511       8.727  25.185  18.653  1.00  5.25           H  
ATOM   8241  HA  GLU A 511       6.609  26.056  20.365  1.00  5.25           H  
ATOM   8242 1HB  GLU A 511       9.620  26.397  20.621  1.00  5.25           H  
ATOM   8243 2HB  GLU A 511       8.496  26.903  21.875  1.00  5.25           H  
ATOM   8244 1HG  GLU A 511       7.740  24.572  22.131  1.00  5.25           H  
ATOM   8245 2HG  GLU A 511       8.846  24.066  20.868  1.00  5.25           H  
ATOM   8246  N   LEU A 512       8.294  28.473  18.877  1.00  6.04           N  
ATOM   8247  CA  LEU A 512       8.200  29.892  18.593  1.00  6.04           C  
ATOM   8248  C   LEU A 512       6.861  30.202  17.928  1.00  6.04           C  
ATOM   8249  O   LEU A 512       6.180  31.164  18.305  1.00  6.04           O  
ATOM   8250  CB  LEU A 512       9.354  30.306  17.682  1.00  6.04           C  
ATOM   8251  CG  LEU A 512      10.745  30.269  18.327  1.00  6.04           C  
ATOM   8252  CD1 LEU A 512      11.794  30.488  17.255  1.00  6.04           C  
ATOM   8253  CD2 LEU A 512      10.830  31.328  19.404  1.00  6.04           C  
ATOM   8254  H   LEU A 512       9.028  27.908  18.440  1.00  6.04           H  
ATOM   8255  HA  LEU A 512       8.264  30.443  19.530  1.00  6.04           H  
ATOM   8256 1HB  LEU A 512       9.370  29.625  16.826  1.00  6.04           H  
ATOM   8257 2HB  LEU A 512       9.172  31.313  17.319  1.00  6.04           H  
ATOM   8258  HG  LEU A 512      10.913  29.296  18.774  1.00  6.04           H  
ATOM   8259 1HD1 LEU A 512      12.786  30.450  17.704  1.00  6.04           H  
ATOM   8260 2HD1 LEU A 512      11.706  29.702  16.502  1.00  6.04           H  
ATOM   8261 3HD1 LEU A 512      11.642  31.458  16.790  1.00  6.04           H  
ATOM   8262 1HD2 LEU A 512      11.818  31.297  19.865  1.00  6.04           H  
ATOM   8263 2HD2 LEU A 512      10.665  32.310  18.962  1.00  6.04           H  
ATOM   8264 3HD2 LEU A 512      10.069  31.136  20.161  1.00  6.04           H  
ATOM   8265  N   LEU A 513       6.436  29.347  16.994  1.00  6.89           N  
ATOM   8266  CA  LEU A 513       5.156  29.555  16.342  1.00  6.89           C  
ATOM   8267  C   LEU A 513       3.967  29.328  17.273  1.00  6.89           C  
ATOM   8268  O   LEU A 513       2.975  30.030  17.172  1.00  6.89           O  
ATOM   8269  CB  LEU A 513       5.029  28.677  15.114  1.00  6.89           C  
ATOM   8270  CG  LEU A 513       5.921  29.041  13.954  1.00  6.89           C  
ATOM   8271  CD1 LEU A 513       5.788  27.974  12.865  1.00  6.89           C  
ATOM   8272  CD2 LEU A 513       5.514  30.433  13.458  1.00  6.89           C  
ATOM   8273  H   LEU A 513       7.026  28.565  16.698  1.00  6.89           H  
ATOM   8274  HA  LEU A 513       5.122  30.586  16.003  1.00  6.89           H  
ATOM   8275 1HB  LEU A 513       5.247  27.651  15.402  1.00  6.89           H  
ATOM   8276 2HB  LEU A 513       4.010  28.747  14.771  1.00  6.89           H  
ATOM   8277  HG  LEU A 513       6.960  29.064  14.273  1.00  6.89           H  
ATOM   8278 1HD1 LEU A 513       6.429  28.228  12.023  1.00  6.89           H  
ATOM   8279 2HD1 LEU A 513       6.090  27.012  13.272  1.00  6.89           H  
ATOM   8280 3HD1 LEU A 513       4.758  27.920  12.531  1.00  6.89           H  
ATOM   8281 1HD2 LEU A 513       6.142  30.725  12.616  1.00  6.89           H  
ATOM   8282 2HD2 LEU A 513       4.479  30.429  13.149  1.00  6.89           H  
ATOM   8283 3HD2 LEU A 513       5.634  31.160  14.264  1.00  6.89           H  
ATOM   8284  N   ASP A 514       4.061  28.369  18.199  1.00  7.69           N  
ATOM   8285  CA  ASP A 514       2.968  28.139  19.143  1.00  7.69           C  
ATOM   8286  C   ASP A 514       2.809  29.330  20.092  1.00  7.69           C  
ATOM   8287  O   ASP A 514       1.697  29.664  20.503  1.00  7.69           O  
ATOM   8288  CB  ASP A 514       3.163  26.852  19.956  1.00  7.69           C  
ATOM   8289  CG  ASP A 514       2.913  25.538  19.169  1.00  7.69           C  
ATOM   8290  OD1 ASP A 514       2.400  25.590  18.074  1.00  7.69           O  
ATOM   8291  OD2 ASP A 514       3.202  24.487  19.712  1.00  7.69           O  
ATOM   8292  H   ASP A 514       4.890  27.791  18.238  1.00  7.69           H  
ATOM   8293  HA  ASP A 514       2.044  28.041  18.573  1.00  7.69           H  
ATOM   8294 1HB  ASP A 514       4.188  26.831  20.330  1.00  7.69           H  
ATOM   8295 2HB  ASP A 514       2.504  26.872  20.821  1.00  7.69           H  
ATOM   8296  N   THR A 515       3.936  29.958  20.447  1.00  8.35           N  
ATOM   8297  CA  THR A 515       3.956  31.132  21.315  1.00  8.35           C  
ATOM   8298  C   THR A 515       3.293  32.320  20.600  1.00  8.35           C  
ATOM   8299  O   THR A 515       2.515  33.076  21.189  1.00  8.35           O  
ATOM   8300  CB  THR A 515       5.407  31.488  21.692  1.00  8.35           C  
ATOM   8301  OG1 THR A 515       6.008  30.374  22.379  1.00  8.35           O  
ATOM   8302  CG2 THR A 515       5.432  32.713  22.586  1.00  8.35           C  
ATOM   8303  H   THR A 515       4.828  29.595  20.112  1.00  8.35           H  
ATOM   8304  HA  THR A 515       3.393  30.912  22.219  1.00  8.35           H  
ATOM   8305  HB  THR A 515       5.976  31.691  20.789  1.00  8.35           H  
ATOM   8306  HG1 THR A 515       6.121  29.629  21.736  1.00  8.35           H  
ATOM   8307 1HG2 THR A 515       6.463  32.953  22.843  1.00  8.35           H  
ATOM   8308 2HG2 THR A 515       4.983  33.554  22.057  1.00  8.35           H  
ATOM   8309 3HG2 THR A 515       4.868  32.513  23.495  1.00  8.35           H  
ATOM   8310  N   SER A 516       3.641  32.465  19.325  1.00  8.79           N  
ATOM   8311  CA  SER A 516       3.155  33.479  18.396  1.00  8.79           C  
ATOM   8312  C   SER A 516       1.664  33.369  18.084  1.00  8.79           C  
ATOM   8313  O   SER A 516       1.077  32.298  18.128  1.00  8.79           O  
ATOM   8314  CB  SER A 516       3.915  33.411  17.093  1.00  8.79           C  
ATOM   8315  OG  SER A 516       3.365  34.292  16.155  1.00  8.79           O  
ATOM   8316  H   SER A 516       4.327  31.807  18.955  1.00  8.79           H  
ATOM   8317  HA  SER A 516       3.331  34.455  18.847  1.00  8.79           H  
ATOM   8318 1HB  SER A 516       4.963  33.649  17.260  1.00  8.79           H  
ATOM   8319 2HB  SER A 516       3.867  32.406  16.706  1.00  8.79           H  
ATOM   8320  HG  SER A 516       3.913  34.182  15.334  1.00  8.79           H  
ATOM   8321  N   SER A 517       1.041  34.498  17.754  1.00  8.96           N  
ATOM   8322  CA  SER A 517      -0.363  34.502  17.321  1.00  8.96           C  
ATOM   8323  C   SER A 517      -0.576  33.744  15.982  1.00  8.96           C  
ATOM   8324  O   SER A 517      -1.711  33.452  15.597  1.00  8.96           O  
ATOM   8325  CB  SER A 517      -0.863  35.929  17.194  1.00  8.96           C  
ATOM   8326  OG  SER A 517      -0.207  36.603  16.158  1.00  8.96           O  
ATOM   8327  H   SER A 517       1.565  35.361  17.760  1.00  8.96           H  
ATOM   8328  HA  SER A 517      -0.952  33.999  18.088  1.00  8.96           H  
ATOM   8329 1HB  SER A 517      -1.935  35.917  17.001  1.00  8.96           H  
ATOM   8330 2HB  SER A 517      -0.705  36.457  18.133  1.00  8.96           H  
ATOM   8331  HG  SER A 517      -0.319  36.053  15.376  1.00  8.96           H  
ATOM   8332  N   GLU A 518       0.522  33.463  15.274  1.00  8.90           N  
ATOM   8333  CA  GLU A 518       0.545  32.746  13.997  1.00  8.90           C  
ATOM   8334  C   GLU A 518       0.042  31.300  14.091  1.00  8.90           C  
ATOM   8335  O   GLU A 518       0.263  30.603  15.076  1.00  8.90           O  
ATOM   8336  CB  GLU A 518       1.982  32.726  13.474  1.00  8.90           C  
ATOM   8337  CG  GLU A 518       2.511  34.077  13.021  1.00  8.90           C  
ATOM   8338  CD  GLU A 518       3.984  34.051  12.738  1.00  8.90           C  
ATOM   8339  OE1 GLU A 518       4.722  33.956  13.699  1.00  8.90           O  
ATOM   8340  OE2 GLU A 518       4.377  34.121  11.597  1.00  8.90           O  
ATOM   8341  H   GLU A 518       1.420  33.755  15.661  1.00  8.90           H  
ATOM   8342  HA  GLU A 518      -0.092  33.284  13.295  1.00  8.90           H  
ATOM   8343 1HB  GLU A 518       2.644  32.349  14.257  1.00  8.90           H  
ATOM   8344 2HB  GLU A 518       2.053  32.038  12.641  1.00  8.90           H  
ATOM   8345 1HG  GLU A 518       1.985  34.369  12.113  1.00  8.90           H  
ATOM   8346 2HG  GLU A 518       2.296  34.821  13.787  1.00  8.90           H  
ATOM   8347  N   THR A 519      -0.590  30.837  13.015  1.00  8.65           N  
ATOM   8348  CA  THR A 519      -1.108  29.471  12.916  1.00  8.65           C  
ATOM   8349  C   THR A 519      -0.364  28.690  11.838  1.00  8.65           C  
ATOM   8350  O   THR A 519      -0.844  27.675  11.334  1.00  8.65           O  
ATOM   8351  CB  THR A 519      -2.614  29.476  12.619  1.00  8.65           C  
ATOM   8352  OG1 THR A 519      -2.863  30.203  11.406  1.00  8.65           O  
ATOM   8353  CG2 THR A 519      -3.364  30.131  13.765  1.00  8.65           C  
ATOM   8354  H   THR A 519      -0.740  31.466  12.237  1.00  8.65           H  
ATOM   8355  HA  THR A 519      -0.949  28.965  13.869  1.00  8.65           H  
ATOM   8356  HB  THR A 519      -2.960  28.455  12.498  1.00  8.65           H  
ATOM   8357  HG1 THR A 519      -3.801  30.165  11.196  1.00  8.65           H  
ATOM   8358 1HG2 THR A 519      -4.431  30.130  13.551  1.00  8.65           H  
ATOM   8359 2HG2 THR A 519      -3.176  29.576  14.684  1.00  8.65           H  
ATOM   8360 3HG2 THR A 519      -3.021  31.160  13.889  1.00  8.65           H  
ATOM   8361  N   GLU A 520       0.840  29.166  11.534  1.00  8.32           N  
ATOM   8362  CA  GLU A 520       1.731  28.636  10.502  1.00  8.32           C  
ATOM   8363  C   GLU A 520       2.118  27.181  10.715  1.00  8.32           C  
ATOM   8364  O   GLU A 520       2.477  26.491   9.772  1.00  8.32           O  
ATOM   8365  CB  GLU A 520       2.988  29.492  10.417  1.00  8.32           C  
ATOM   8366  CG  GLU A 520       2.760  30.893   9.853  1.00  8.32           C  
ATOM   8367  CD  GLU A 520       2.398  30.906   8.380  1.00  8.32           C  
ATOM   8368  OE1 GLU A 520       3.140  30.362   7.595  1.00  8.32           O  
ATOM   8369  OE2 GLU A 520       1.369  31.450   8.051  1.00  8.32           O  
ATOM   8370  H   GLU A 520       1.142  29.983  12.043  1.00  8.32           H  
ATOM   8371  HA  GLU A 520       1.211  28.703   9.546  1.00  8.32           H  
ATOM   8372 1HB  GLU A 520       3.396  29.604  11.402  1.00  8.32           H  
ATOM   8373 2HB  GLU A 520       3.736  28.989   9.806  1.00  8.32           H  
ATOM   8374 1HG  GLU A 520       1.946  31.358  10.405  1.00  8.32           H  
ATOM   8375 2HG  GLU A 520       3.658  31.492  10.016  1.00  8.32           H  
ATOM   8376  N   VAL A 521       2.015  26.683  11.935  1.00  8.03           N  
ATOM   8377  CA  VAL A 521       2.359  25.298  12.215  1.00  8.03           C  
ATOM   8378  C   VAL A 521       1.429  24.348  11.437  1.00  8.03           C  
ATOM   8379  O   VAL A 521       1.785  23.207  11.137  1.00  8.03           O  
ATOM   8380  CB  VAL A 521       2.205  25.025  13.727  1.00  8.03           C  
ATOM   8381  CG1 VAL A 521       3.103  25.938  14.495  1.00  8.03           C  
ATOM   8382  CG2 VAL A 521       0.762  25.233  14.162  1.00  8.03           C  
ATOM   8383  H   VAL A 521       1.705  27.284  12.684  1.00  8.03           H  
ATOM   8384  HA  VAL A 521       3.394  25.123  11.911  1.00  8.03           H  
ATOM   8385  HB  VAL A 521       2.511  24.004  13.943  1.00  8.03           H  
ATOM   8386 1HG1 VAL A 521       3.009  25.744  15.571  1.00  8.03           H  
ATOM   8387 2HG1 VAL A 521       4.129  25.791  14.192  1.00  8.03           H  
ATOM   8388 3HG1 VAL A 521       2.798  26.951  14.284  1.00  8.03           H  
ATOM   8389 1HG2 VAL A 521       0.683  25.038  15.235  1.00  8.03           H  
ATOM   8390 2HG2 VAL A 521       0.457  26.259  13.956  1.00  8.03           H  
ATOM   8391 3HG2 VAL A 521       0.119  24.547  13.634  1.00  8.03           H  
ATOM   8392  N   LEU A 522       0.255  24.851  11.028  1.00  7.83           N  
ATOM   8393  CA  LEU A 522      -0.725  24.053  10.318  1.00  7.83           C  
ATOM   8394  C   LEU A 522      -0.410  23.959   8.833  1.00  7.83           C  
ATOM   8395  O   LEU A 522      -1.136  23.317   8.076  1.00  7.83           O  
ATOM   8396  CB  LEU A 522      -2.111  24.656  10.523  1.00  7.83           C  
ATOM   8397  CG  LEU A 522      -2.590  24.658  11.976  1.00  7.83           C  
ATOM   8398  CD1 LEU A 522      -3.920  25.373  12.067  1.00  7.83           C  
ATOM   8399  CD2 LEU A 522      -2.675  23.216  12.481  1.00  7.83           C  
ATOM   8400  H   LEU A 522       0.013  25.820  11.237  1.00  7.83           H  
ATOM   8401  HA  LEU A 522      -0.715  23.047  10.733  1.00  7.83           H  
ATOM   8402 1HB  LEU A 522      -2.094  25.689  10.174  1.00  7.83           H  
ATOM   8403 2HB  LEU A 522      -2.831  24.098   9.928  1.00  7.83           H  
ATOM   8404  HG  LEU A 522      -1.883  25.216  12.583  1.00  7.83           H  
ATOM   8405 1HD1 LEU A 522      -4.252  25.394  13.104  1.00  7.83           H  
ATOM   8406 2HD1 LEU A 522      -3.805  26.390  11.700  1.00  7.83           H  
ATOM   8407 3HD1 LEU A 522      -4.655  24.849  11.459  1.00  7.83           H  
ATOM   8408 1HD2 LEU A 522      -3.004  23.211  13.519  1.00  7.83           H  
ATOM   8409 2HD2 LEU A 522      -3.386  22.656  11.871  1.00  7.83           H  
ATOM   8410 3HD2 LEU A 522      -1.691  22.747  12.410  1.00  7.83           H  
ATOM   8411  N   ILE A 523       0.667  24.620   8.403  1.00  7.74           N  
ATOM   8412  CA  ILE A 523       1.126  24.550   7.026  1.00  7.74           C  
ATOM   8413  C   ILE A 523       1.610  23.131   6.697  1.00  7.74           C  
ATOM   8414  O   ILE A 523       1.707  22.772   5.522  1.00  7.74           O  
ATOM   8415  CB  ILE A 523       2.249  25.569   6.743  1.00  7.74           C  
ATOM   8416  CG1 ILE A 523       2.367  25.829   5.239  1.00  7.74           C  
ATOM   8417  CG2 ILE A 523       3.578  25.045   7.257  1.00  7.74           C  
ATOM   8418  CD1 ILE A 523       3.242  27.024   4.908  1.00  7.74           C  
ATOM   8419  H   ILE A 523       1.223  25.174   9.054  1.00  7.74           H  
ATOM   8420  HA  ILE A 523       0.286  24.781   6.371  1.00  7.74           H  
ATOM   8421  HB  ILE A 523       2.013  26.515   7.239  1.00  7.74           H  
ATOM   8422 1HG1 ILE A 523       2.787  24.946   4.760  1.00  7.74           H  
ATOM   8423 2HG1 ILE A 523       1.372  26.005   4.833  1.00  7.74           H  
ATOM   8424 1HG2 ILE A 523       4.358  25.778   7.066  1.00  7.74           H  
ATOM   8425 2HG2 ILE A 523       3.509  24.866   8.321  1.00  7.74           H  
ATOM   8426 3HG2 ILE A 523       3.827  24.116   6.751  1.00  7.74           H  
ATOM   8427 1HD1 ILE A 523       3.285  27.158   3.827  1.00  7.74           H  
ATOM   8428 2HD1 ILE A 523       2.822  27.924   5.371  1.00  7.74           H  
ATOM   8429 3HD1 ILE A 523       4.246  26.855   5.294  1.00  7.74           H  
ATOM   8430  N   TYR A 524       1.970  22.356   7.738  1.00  7.74           N  
ATOM   8431  CA  TYR A 524       2.465  21.002   7.558  1.00  7.74           C  
ATOM   8432  C   TYR A 524       1.334  19.991   7.731  1.00  7.74           C  
ATOM   8433  O   TYR A 524       0.947  19.325   6.770  1.00  7.74           O  
ATOM   8434  OXT TYR A 524       1.094  19.597   8.872  1.00  7.74           O  
ATOM   8435  CB  TYR A 524       3.575  20.710   8.567  1.00  7.74           C  
ATOM   8436  CG  TYR A 524       4.793  21.570   8.389  1.00  7.74           C  
ATOM   8437  CD1 TYR A 524       5.029  22.617   9.274  1.00  7.74           C  
ATOM   8438  CD2 TYR A 524       5.655  21.343   7.331  1.00  7.74           C  
ATOM   8439  CE1 TYR A 524       6.136  23.425   9.103  1.00  7.74           C  
ATOM   8440  CE2 TYR A 524       6.759  22.152   7.158  1.00  7.74           C  
ATOM   8441  CZ  TYR A 524       7.002  23.188   8.037  1.00  7.74           C  
ATOM   8442  OH  TYR A 524       8.103  23.994   7.858  1.00  7.74           O  
ATOM   8443  H   TYR A 524       1.873  22.714   8.691  1.00  7.74           H  
ATOM   8444  HA  TYR A 524       2.859  20.902   6.546  1.00  7.74           H  
ATOM   8445 1HB  TYR A 524       3.192  20.869   9.578  1.00  7.74           H  
ATOM   8446 2HB  TYR A 524       3.880  19.671   8.489  1.00  7.74           H  
ATOM   8447  HD1 TYR A 524       4.339  22.800  10.103  1.00  7.74           H  
ATOM   8448  HD2 TYR A 524       5.461  20.528   6.633  1.00  7.74           H  
ATOM   8449  HE1 TYR A 524       6.323  24.245   9.795  1.00  7.74           H  
ATOM   8450  HE2 TYR A 524       7.439  21.974   6.323  1.00  7.74           H  
ATOM   8451  HH  TYR A 524       8.574  23.719   7.068  1.00  7.74           H  
TER    8452
ENDMDL
PFRMAT TS
TARGET Dipro_SR-B_7
AUTHOR BAKER-ROBETTA
METHOD    ROSETTA provides both ab initio and
METHOD    comparative models of protein domains.
METHOD    Comparative models are built from structures
METHOD    detected and aligned by HHSEARCH, SPARKS, and
METHOD    Raptor. Loop regions are assembled from fragments and 
METHOD    optimized to fit the aligned template structures.
METHOD    De novo models are built using the Rosetta de
METHOD    novo protocol.  The procedure is fully automated.
MODEL     1
PARENT N/A
REMARK PARENT    N/A
REMARK PARSRC    RoseTTAFold
REMARK SCORE     0.00
ATOM      1  N   MET A   1       1.169   3.658  -3.044  1.00  4.52           N  
ATOM      2  CA  MET A   1       1.613   4.807  -3.828  1.00  4.52           C  
ATOM      3  C   MET A   1       0.485   5.679  -4.358  1.00  4.52           C  
ATOM      4  O   MET A   1      -0.703   5.396  -4.187  1.00  4.52           O  
ATOM      5  CB  MET A   1       2.500   4.352  -4.990  1.00  4.52           C  
ATOM      6  CG  MET A   1       3.814   3.760  -4.582  1.00  4.52           C  
ATOM      7  SD  MET A   1       4.845   4.988  -3.727  1.00  4.52           S  
ATOM      8  CE  MET A   1       5.282   6.110  -5.072  1.00  4.52           C  
ATOM      9 1H   MET A   1       1.922   2.989  -2.974  1.00  4.52           H  
ATOM     10 2H   MET A   1       0.905   3.964  -2.119  1.00  4.52           H  
ATOM     11 3H   MET A   1       0.376   3.228  -3.498  1.00  4.52           H  
ATOM     12  HA  MET A   1       2.216   5.438  -3.177  1.00  4.52           H  
ATOM     13 1HB  MET A   1       1.969   3.601  -5.573  1.00  4.52           H  
ATOM     14 2HB  MET A   1       2.723   5.169  -5.654  1.00  4.52           H  
ATOM     15 1HG  MET A   1       3.650   2.916  -3.912  1.00  4.52           H  
ATOM     16 2HG  MET A   1       4.352   3.405  -5.460  1.00  4.52           H  
ATOM     17 1HE  MET A   1       5.919   6.906  -4.687  1.00  4.52           H  
ATOM     18 2HE  MET A   1       5.816   5.559  -5.847  1.00  4.52           H  
ATOM     19 3HE  MET A   1       4.383   6.542  -5.490  1.00  4.52           H  
ATOM     20  N   VAL A   2       0.910   6.709  -5.082  1.00  4.18           N  
ATOM     21  CA  VAL A   2       0.077   7.751  -5.672  1.00  4.18           C  
ATOM     22  C   VAL A   2      -0.960   7.272  -6.684  1.00  4.18           C  
ATOM     23  O   VAL A   2      -1.979   7.939  -6.889  1.00  4.18           O  
ATOM     24  CB  VAL A   2       1.036   8.760  -6.318  1.00  4.18           C  
ATOM     25  CG1 VAL A   2       1.872   9.436  -5.253  1.00  4.18           C  
ATOM     26  CG2 VAL A   2       1.992   7.995  -7.254  1.00  4.18           C  
ATOM     27  H   VAL A   2       1.905   6.826  -5.186  1.00  4.18           H  
ATOM     28  HA  VAL A   2      -0.449   8.253  -4.859  1.00  4.18           H  
ATOM     29  HB  VAL A   2       0.474   9.524  -6.859  1.00  4.18           H  
ATOM     30 1HG1 VAL A   2       2.557  10.140  -5.726  1.00  4.18           H  
ATOM     31 2HG1 VAL A   2       1.222   9.968  -4.565  1.00  4.18           H  
ATOM     32 3HG1 VAL A   2       2.444   8.686  -4.709  1.00  4.18           H  
ATOM     33 1HG2 VAL A   2       2.697   8.668  -7.699  1.00  4.18           H  
ATOM     34 2HG2 VAL A   2       2.531   7.263  -6.683  1.00  4.18           H  
ATOM     35 3HG2 VAL A   2       1.435   7.496  -8.038  1.00  4.18           H  
ATOM     36  N   SER A   3      -0.741   6.100  -7.286  1.00  3.83           N  
ATOM     37  CA  SER A   3      -1.709   5.557  -8.222  1.00  3.83           C  
ATOM     38  C   SER A   3      -3.026   5.204  -7.520  1.00  3.83           C  
ATOM     39  O   SER A   3      -4.077   5.134  -8.156  1.00  3.83           O  
ATOM     40  CB  SER A   3      -1.150   4.325  -8.903  1.00  3.83           C  
ATOM     41  OG  SER A   3      -0.997   3.274  -7.989  1.00  3.83           O  
ATOM     42  H   SER A   3       0.106   5.591  -7.082  1.00  3.83           H  
ATOM     43  HA  SER A   3      -1.910   6.311  -8.982  1.00  3.83           H  
ATOM     44 1HB  SER A   3      -1.823   4.019  -9.704  1.00  3.83           H  
ATOM     45 2HB  SER A   3      -0.187   4.561  -9.355  1.00  3.83           H  
ATOM     46  HG  SER A   3      -1.857   3.170  -7.568  1.00  3.83           H  
ATOM     47  N   GLY A   4      -2.975   4.997  -6.199  1.00  3.53           N  
ATOM     48  CA  GLY A   4      -4.159   4.678  -5.422  1.00  3.53           C  
ATOM     49  C   GLY A   4      -5.132   5.851  -5.518  1.00  3.53           C  
ATOM     50  O   GLY A   4      -6.212   5.722  -6.094  1.00  3.53           O  
ATOM     51  H   GLY A   4      -2.089   5.089  -5.701  1.00  3.53           H  
ATOM     52 1HA  GLY A   4      -4.629   3.785  -5.833  1.00  3.53           H  
ATOM     53 2HA  GLY A   4      -3.895   4.447  -4.396  1.00  3.53           H  
ATOM     54  N   PRO A   5      -4.809   6.982  -4.862  1.00  3.32           N  
ATOM     55  CA  PRO A   5      -5.544   8.218  -4.931  1.00  3.32           C  
ATOM     56  C   PRO A   5      -5.848   8.656  -6.363  1.00  3.32           C  
ATOM     57  O   PRO A   5      -6.959   9.119  -6.624  1.00  3.32           O  
ATOM     58  CB  PRO A   5      -4.589   9.190  -4.234  1.00  3.32           C  
ATOM     59  CG  PRO A   5      -3.852   8.335  -3.243  1.00  3.32           C  
ATOM     60  CD  PRO A   5      -3.643   7.029  -3.956  1.00  3.32           C  
ATOM     61  HA  PRO A   5      -6.474   8.114  -4.349  1.00  3.32           H  
ATOM     62 1HB  PRO A   5      -3.927   9.666  -4.979  1.00  3.32           H  
ATOM     63 2HB  PRO A   5      -5.155   9.989  -3.749  1.00  3.32           H  
ATOM     64 1HG  PRO A   5      -2.908   8.818  -2.960  1.00  3.32           H  
ATOM     65 2HG  PRO A   5      -4.446   8.229  -2.324  1.00  3.32           H  
ATOM     66 1HD  PRO A   5      -2.719   7.061  -4.515  1.00  3.32           H  
ATOM     67 2HD  PRO A   5      -3.653   6.227  -3.218  1.00  3.32           H  
ATOM     68  N   LEU A   6      -4.933   8.421  -7.320  1.00  3.19           N  
ATOM     69  CA  LEU A   6      -5.228   8.845  -8.687  1.00  3.19           C  
ATOM     70  C   LEU A   6      -6.456   8.130  -9.205  1.00  3.19           C  
ATOM     71  O   LEU A   6      -7.381   8.773  -9.708  1.00  3.19           O  
ATOM     72  CB  LEU A   6      -4.049   8.588  -9.620  1.00  3.19           C  
ATOM     73  CG  LEU A   6      -4.266   9.018 -11.070  1.00  3.19           C  
ATOM     74  CD1 LEU A   6      -4.501  10.534 -11.111  1.00  3.19           C  
ATOM     75  CD2 LEU A   6      -3.057   8.636 -11.894  1.00  3.19           C  
ATOM     76  H   LEU A   6      -4.014   8.032  -7.111  1.00  3.19           H  
ATOM     77  HA  LEU A   6      -5.442   9.909  -8.684  1.00  3.19           H  
ATOM     78 1HB  LEU A   6      -3.165   9.095  -9.232  1.00  3.19           H  
ATOM     79 2HB  LEU A   6      -3.860   7.520  -9.628  1.00  3.19           H  
ATOM     80  HG  LEU A   6      -5.151   8.522 -11.469  1.00  3.19           H  
ATOM     81 1HD1 LEU A   6      -4.670  10.857 -12.137  1.00  3.19           H  
ATOM     82 2HD1 LEU A   6      -5.369  10.771 -10.507  1.00  3.19           H  
ATOM     83 3HD1 LEU A   6      -3.627  11.051 -10.707  1.00  3.19           H  
ATOM     84 1HD2 LEU A   6      -3.208   8.942 -12.929  1.00  3.19           H  
ATOM     85 2HD2 LEU A   6      -2.184   9.136 -11.492  1.00  3.19           H  
ATOM     86 3HD2 LEU A   6      -2.912   7.557 -11.848  1.00  3.19           H  
ATOM     87  N   ILE A   7      -6.495   6.808  -9.030  1.00  3.11           N  
ATOM     88  CA  ILE A   7      -7.627   6.014  -9.467  1.00  3.11           C  
ATOM     89  C   ILE A   7      -8.887   6.445  -8.749  1.00  3.11           C  
ATOM     90  O   ILE A   7      -9.956   6.521  -9.361  1.00  3.11           O  
ATOM     91  CB  ILE A   7      -7.381   4.517  -9.279  1.00  3.11           C  
ATOM     92  CG1 ILE A   7      -6.291   4.062 -10.261  1.00  3.11           C  
ATOM     93  CG2 ILE A   7      -8.685   3.749  -9.497  1.00  3.11           C  
ATOM     94  CD1 ILE A   7      -5.747   2.688  -9.972  1.00  3.11           C  
ATOM     95  H   ILE A   7      -5.700   6.328  -8.596  1.00  3.11           H  
ATOM     96  HA  ILE A   7      -7.774   6.182 -10.527  1.00  3.11           H  
ATOM     97  HB  ILE A   7      -7.007   4.336  -8.266  1.00  3.11           H  
ATOM     98 1HG1 ILE A   7      -6.707   4.065 -11.267  1.00  3.11           H  
ATOM     99 2HG1 ILE A   7      -5.470   4.776 -10.225  1.00  3.11           H  
ATOM    100 1HG2 ILE A   7      -8.503   2.683  -9.357  1.00  3.11           H  
ATOM    101 2HG2 ILE A   7      -9.431   4.086  -8.776  1.00  3.11           H  
ATOM    102 3HG2 ILE A   7      -9.050   3.926 -10.508  1.00  3.11           H  
ATOM    103 1HD1 ILE A   7      -4.984   2.439 -10.707  1.00  3.11           H  
ATOM    104 2HD1 ILE A   7      -5.310   2.683  -8.973  1.00  3.11           H  
ATOM    105 3HD1 ILE A   7      -6.553   1.957 -10.024  1.00  3.11           H  
ATOM    106  N   SER A   8      -8.786   6.711  -7.445  1.00  3.08           N  
ATOM    107  CA  SER A   8      -9.953   7.156  -6.700  1.00  3.08           C  
ATOM    108  C   SER A   8     -10.490   8.475  -7.278  1.00  3.08           C  
ATOM    109  O   SER A   8     -11.703   8.642  -7.428  1.00  3.08           O  
ATOM    110  CB  SER A   8      -9.596   7.345  -5.242  1.00  3.08           C  
ATOM    111  OG  SER A   8      -9.251   6.121  -4.647  1.00  3.08           O  
ATOM    112  H   SER A   8      -7.881   6.596  -6.977  1.00  3.08           H  
ATOM    113  HA  SER A   8     -10.729   6.397  -6.782  1.00  3.08           H  
ATOM    114 1HB  SER A   8      -8.768   8.039  -5.157  1.00  3.08           H  
ATOM    115 2HB  SER A   8     -10.440   7.784  -4.714  1.00  3.08           H  
ATOM    116  HG  SER A   8      -8.455   5.817  -5.117  1.00  3.08           H  
ATOM    117  N   GLY A   9      -9.586   9.396  -7.633  1.00  3.05           N  
ATOM    118  CA  GLY A   9      -9.973  10.669  -8.239  1.00  3.05           C  
ATOM    119  C   GLY A   9     -10.670  10.432  -9.578  1.00  3.05           C  
ATOM    120  O   GLY A   9     -11.672  11.079  -9.897  1.00  3.05           O  
ATOM    121  H   GLY A   9      -8.599   9.208  -7.465  1.00  3.05           H  
ATOM    122 1HA  GLY A   9     -10.634  11.208  -7.564  1.00  3.05           H  
ATOM    123 2HA  GLY A   9      -9.086  11.283  -8.386  1.00  3.05           H  
ATOM    124  N   ILE A  10     -10.165   9.456 -10.343  1.00  3.00           N  
ATOM    125  CA  ILE A  10     -10.750   9.129 -11.634  1.00  3.00           C  
ATOM    126  C   ILE A  10     -12.147   8.605 -11.417  1.00  3.00           C  
ATOM    127  O   ILE A  10     -13.082   9.012 -12.111  1.00  3.00           O  
ATOM    128  CB  ILE A  10      -9.920   8.089 -12.408  1.00  3.00           C  
ATOM    129  CG1 ILE A  10      -8.554   8.693 -12.836  1.00  3.00           C  
ATOM    130  CG2 ILE A  10     -10.712   7.624 -13.612  1.00  3.00           C  
ATOM    131  CD1 ILE A  10      -7.551   7.693 -13.352  1.00  3.00           C  
ATOM    132  H   ILE A  10      -9.322   8.973 -10.034  1.00  3.00           H  
ATOM    133  HA  ILE A  10     -10.812  10.028 -12.236  1.00  3.00           H  
ATOM    134  HB  ILE A  10      -9.713   7.240 -11.767  1.00  3.00           H  
ATOM    135 1HG1 ILE A  10      -8.731   9.443 -13.605  1.00  3.00           H  
ATOM    136 2HG1 ILE A  10      -8.105   9.165 -11.991  1.00  3.00           H  
ATOM    137 1HG2 ILE A  10     -10.141   6.877 -14.159  1.00  3.00           H  
ATOM    138 2HG2 ILE A  10     -11.650   7.187 -13.278  1.00  3.00           H  
ATOM    139 3HG2 ILE A  10     -10.919   8.472 -14.263  1.00  3.00           H  
ATOM    140 1HD1 ILE A  10      -6.632   8.213 -13.617  1.00  3.00           H  
ATOM    141 2HD1 ILE A  10      -7.337   6.957 -12.589  1.00  3.00           H  
ATOM    142 3HD1 ILE A  10      -7.954   7.195 -14.231  1.00  3.00           H  
ATOM    143  N   ALA A  11     -12.301   7.708 -10.447  1.00  2.94           N  
ATOM    144  CA  ALA A  11     -13.605   7.167 -10.135  1.00  2.94           C  
ATOM    145  C   ALA A  11     -14.552   8.282  -9.726  1.00  2.94           C  
ATOM    146  O   ALA A  11     -15.714   8.295 -10.132  1.00  2.94           O  
ATOM    147  CB  ALA A  11     -13.486   6.146  -9.031  1.00  2.94           C  
ATOM    148  H   ALA A  11     -11.486   7.396  -9.920  1.00  2.94           H  
ATOM    149  HA  ALA A  11     -14.001   6.690 -11.026  1.00  2.94           H  
ATOM    150 1HB  ALA A  11     -14.466   5.731  -8.813  1.00  2.94           H  
ATOM    151 2HB  ALA A  11     -12.811   5.351  -9.348  1.00  2.94           H  
ATOM    152 3HB  ALA A  11     -13.087   6.623  -8.141  1.00  2.94           H  
ATOM    153  N   ALA A  12     -14.059   9.253  -8.948  1.00  2.88           N  
ATOM    154  CA  ALA A  12     -14.895  10.371  -8.529  1.00  2.88           C  
ATOM    155  C   ALA A  12     -15.392  11.140  -9.748  1.00  2.88           C  
ATOM    156  O   ALA A  12     -16.538  11.600  -9.771  1.00  2.88           O  
ATOM    157  CB  ALA A  12     -14.129  11.291  -7.584  1.00  2.88           C  
ATOM    158  H   ALA A  12     -13.098   9.193  -8.611  1.00  2.88           H  
ATOM    159  HA  ALA A  12     -15.760   9.966  -8.003  1.00  2.88           H  
ATOM    160 1HB  ALA A  12     -14.775  12.104  -7.262  1.00  2.88           H  
ATOM    161 2HB  ALA A  12     -13.798  10.722  -6.716  1.00  2.88           H  
ATOM    162 3HB  ALA A  12     -13.268  11.695  -8.092  1.00  2.88           H  
ATOM    163  N   LEU A  13     -14.532  11.272 -10.772  1.00  2.85           N  
ATOM    164  CA  LEU A  13     -14.877  11.980 -11.999  1.00  2.85           C  
ATOM    165  C   LEU A  13     -15.941  11.222 -12.745  1.00  2.85           C  
ATOM    166  O   LEU A  13     -16.910  11.810 -13.222  1.00  2.85           O  
ATOM    167  CB  LEU A  13     -13.662  12.228 -12.898  1.00  2.85           C  
ATOM    168  CG  LEU A  13     -13.972  13.118 -14.122  1.00  2.85           C  
ATOM    169  CD1 LEU A  13     -12.737  13.900 -14.504  1.00  2.85           C  
ATOM    170  CD2 LEU A  13     -14.455  12.247 -15.278  1.00  2.85           C  
ATOM    171  H   LEU A  13     -13.587  10.893 -10.668  1.00  2.85           H  
ATOM    172  HA  LEU A  13     -15.299  12.942 -11.741  1.00  2.85           H  
ATOM    173 1HB  LEU A  13     -12.883  12.703 -12.306  1.00  2.85           H  
ATOM    174 2HB  LEU A  13     -13.284  11.272 -13.259  1.00  2.85           H  
ATOM    175  HG  LEU A  13     -14.749  13.823 -13.865  1.00  2.85           H  
ATOM    176 1HD1 LEU A  13     -12.957  14.536 -15.357  1.00  2.85           H  
ATOM    177 2HD1 LEU A  13     -12.437  14.520 -13.658  1.00  2.85           H  
ATOM    178 3HD1 LEU A  13     -11.937  13.214 -14.759  1.00  2.85           H  
ATOM    179 1HD2 LEU A  13     -14.680  12.879 -16.135  1.00  2.85           H  
ATOM    180 2HD2 LEU A  13     -13.677  11.534 -15.545  1.00  2.85           H  
ATOM    181 3HD2 LEU A  13     -15.354  11.707 -14.983  1.00  2.85           H  
ATOM    182  N   ILE A  14     -15.761   9.916 -12.844  1.00  2.84           N  
ATOM    183  CA  ILE A  14     -16.734   9.099 -13.541  1.00  2.84           C  
ATOM    184  C   ILE A  14     -18.083   9.244 -12.861  1.00  2.84           C  
ATOM    185  O   ILE A  14     -19.088   9.489 -13.528  1.00  2.84           O  
ATOM    186  CB  ILE A  14     -16.285   7.634 -13.549  1.00  2.84           C  
ATOM    187  CG1 ILE A  14     -15.048   7.493 -14.433  1.00  2.84           C  
ATOM    188  CG2 ILE A  14     -17.415   6.742 -14.019  1.00  2.84           C  
ATOM    189  CD1 ILE A  14     -14.345   6.178 -14.280  1.00  2.84           C  
ATOM    190  H   ILE A  14     -14.929   9.490 -12.437  1.00  2.84           H  
ATOM    191  HA  ILE A  14     -16.818   9.449 -14.567  1.00  2.84           H  
ATOM    192  HB  ILE A  14     -15.996   7.345 -12.542  1.00  2.84           H  
ATOM    193 1HG1 ILE A  14     -15.347   7.608 -15.473  1.00  2.84           H  
ATOM    194 2HG1 ILE A  14     -14.349   8.293 -14.187  1.00  2.84           H  
ATOM    195 1HG2 ILE A  14     -17.091   5.702 -14.010  1.00  2.84           H  
ATOM    196 2HG2 ILE A  14     -18.255   6.862 -13.349  1.00  2.84           H  
ATOM    197 3HG2 ILE A  14     -17.710   7.020 -15.030  1.00  2.84           H  
ATOM    198 1HD1 ILE A  14     -13.477   6.155 -14.937  1.00  2.84           H  
ATOM    199 2HD1 ILE A  14     -14.021   6.062 -13.253  1.00  2.84           H  
ATOM    200 3HD1 ILE A  14     -15.022   5.370 -14.541  1.00  2.84           H  
ATOM    201  N   VAL A  15     -18.104   9.168 -11.530  1.00  2.86           N  
ATOM    202  CA  VAL A  15     -19.347   9.338 -10.792  1.00  2.86           C  
ATOM    203  C   VAL A  15     -19.927  10.732 -11.004  1.00  2.86           C  
ATOM    204  O   VAL A  15     -21.133  10.872 -11.203  1.00  2.86           O  
ATOM    205  CB  VAL A  15     -19.143   9.086  -9.298  1.00  2.86           C  
ATOM    206  CG1 VAL A  15     -20.409   9.475  -8.545  1.00  2.86           C  
ATOM    207  CG2 VAL A  15     -18.812   7.608  -9.082  1.00  2.86           C  
ATOM    208  H   VAL A  15     -17.240   8.967 -11.023  1.00  2.86           H  
ATOM    209  HA  VAL A  15     -20.063   8.605 -11.159  1.00  2.86           H  
ATOM    210  HB  VAL A  15     -18.326   9.712  -8.933  1.00  2.86           H  
ATOM    211 1HG1 VAL A  15     -20.266   9.312  -7.478  1.00  2.86           H  
ATOM    212 2HG1 VAL A  15     -20.620  10.521  -8.728  1.00  2.86           H  
ATOM    213 3HG1 VAL A  15     -21.244   8.870  -8.897  1.00  2.86           H  
ATOM    214 1HG2 VAL A  15     -18.660   7.416  -8.021  1.00  2.86           H  
ATOM    215 2HG2 VAL A  15     -19.633   6.995  -9.449  1.00  2.86           H  
ATOM    216 3HG2 VAL A  15     -17.909   7.357  -9.625  1.00  2.86           H  
ATOM    217  N   GLY A  16     -19.076  11.762 -10.976  1.00  2.89           N  
ATOM    218  CA  GLY A  16     -19.502  13.134 -11.216  1.00  2.89           C  
ATOM    219  C   GLY A  16     -20.212  13.235 -12.559  1.00  2.89           C  
ATOM    220  O   GLY A  16     -21.355  13.700 -12.623  1.00  2.89           O  
ATOM    221  H   GLY A  16     -18.092  11.597 -10.768  1.00  2.89           H  
ATOM    222 1HA  GLY A  16     -20.170  13.454 -10.425  1.00  2.89           H  
ATOM    223 2HA  GLY A  16     -18.631  13.790 -11.202  1.00  2.89           H  
ATOM    224  N   ILE A  17     -19.573  12.761 -13.625  1.00  2.91           N  
ATOM    225  CA  ILE A  17     -20.187  12.820 -14.943  1.00  2.91           C  
ATOM    226  C   ILE A  17     -21.489  12.037 -14.988  1.00  2.91           C  
ATOM    227  O   ILE A  17     -22.475  12.509 -15.556  1.00  2.91           O  
ATOM    228  CB  ILE A  17     -19.243  12.302 -16.037  1.00  2.91           C  
ATOM    229  CG1 ILE A  17     -18.031  13.225 -16.176  1.00  2.91           C  
ATOM    230  CG2 ILE A  17     -20.002  12.174 -17.345  1.00  2.91           C  
ATOM    231  CD1 ILE A  17     -18.395  14.626 -16.566  1.00  2.91           C  
ATOM    232  H   ILE A  17     -18.639  12.365 -13.513  1.00  2.91           H  
ATOM    233  HA  ILE A  17     -20.412  13.863 -15.162  1.00  2.91           H  
ATOM    234  HB  ILE A  17     -18.861  11.319 -15.742  1.00  2.91           H  
ATOM    235 1HG1 ILE A  17     -17.501  13.254 -15.227  1.00  2.91           H  
ATOM    236 2HG1 ILE A  17     -17.360  12.816 -16.931  1.00  2.91           H  
ATOM    237 1HG2 ILE A  17     -19.336  11.792 -18.116  1.00  2.91           H  
ATOM    238 2HG2 ILE A  17     -20.832  11.490 -17.207  1.00  2.91           H  
ATOM    239 3HG2 ILE A  17     -20.380  13.152 -17.644  1.00  2.91           H  
ATOM    240 1HD1 ILE A  17     -17.492  15.227 -16.645  1.00  2.91           H  
ATOM    241 2HD1 ILE A  17     -18.909  14.613 -17.524  1.00  2.91           H  
ATOM    242 3HD1 ILE A  17     -19.046  15.049 -15.813  1.00  2.91           H  
ATOM    243  N   ILE A  18     -21.525  10.858 -14.369  1.00  2.93           N  
ATOM    244  CA  ILE A  18     -22.755  10.085 -14.362  1.00  2.93           C  
ATOM    245  C   ILE A  18     -23.863  10.840 -13.657  1.00  2.93           C  
ATOM    246  O   ILE A  18     -24.987  10.902 -14.155  1.00  2.93           O  
ATOM    247  CB  ILE A  18     -22.559   8.736 -13.667  1.00  2.93           C  
ATOM    248  CG1 ILE A  18     -21.654   7.839 -14.502  1.00  2.93           C  
ATOM    249  CG2 ILE A  18     -23.900   8.092 -13.426  1.00  2.93           C  
ATOM    250  CD1 ILE A  18     -21.176   6.629 -13.746  1.00  2.93           C  
ATOM    251  H   ILE A  18     -20.688  10.486 -13.920  1.00  2.93           H  
ATOM    252  HA  ILE A  18     -23.057   9.907 -15.391  1.00  2.93           H  
ATOM    253  HB  ILE A  18     -22.062   8.895 -12.714  1.00  2.93           H  
ATOM    254 1HG1 ILE A  18     -22.198   7.507 -15.384  1.00  2.93           H  
ATOM    255 2HG1 ILE A  18     -20.796   8.412 -14.830  1.00  2.93           H  
ATOM    256 1HG2 ILE A  18     -23.760   7.143 -12.917  1.00  2.93           H  
ATOM    257 2HG2 ILE A  18     -24.496   8.749 -12.807  1.00  2.93           H  
ATOM    258 3HG2 ILE A  18     -24.406   7.927 -14.375  1.00  2.93           H  
ATOM    259 1HD1 ILE A  18     -20.534   6.030 -14.389  1.00  2.93           H  
ATOM    260 2HD1 ILE A  18     -20.617   6.952 -12.871  1.00  2.93           H  
ATOM    261 3HD1 ILE A  18     -22.031   6.035 -13.432  1.00  2.93           H  
ATOM    262  N   ALA A  19     -23.566  11.421 -12.497  1.00  3.00           N  
ATOM    263  CA  ALA A  19     -24.559  12.167 -11.746  1.00  3.00           C  
ATOM    264  C   ALA A  19     -25.098  13.328 -12.577  1.00  3.00           C  
ATOM    265  O   ALA A  19     -26.298  13.617 -12.532  1.00  3.00           O  
ATOM    266  CB  ALA A  19     -23.950  12.669 -10.454  1.00  3.00           C  
ATOM    267  H   ALA A  19     -22.622  11.335 -12.123  1.00  3.00           H  
ATOM    268  HA  ALA A  19     -25.391  11.503 -11.520  1.00  3.00           H  
ATOM    269 1HB  ALA A  19     -24.689  13.223  -9.876  1.00  3.00           H  
ATOM    270 2HB  ALA A  19     -23.585  11.826  -9.868  1.00  3.00           H  
ATOM    271 3HB  ALA A  19     -23.121  13.303 -10.707  1.00  3.00           H  
ATOM    272  N   ILE A  20     -24.229  13.973 -13.364  1.00  3.10           N  
ATOM    273  CA  ILE A  20     -24.654  15.073 -14.220  1.00  3.10           C  
ATOM    274  C   ILE A  20     -25.579  14.564 -15.306  1.00  3.10           C  
ATOM    275  O   ILE A  20     -26.635  15.147 -15.548  1.00  3.10           O  
ATOM    276  CB  ILE A  20     -23.464  15.792 -14.858  1.00  3.10           C  
ATOM    277  CG1 ILE A  20     -22.682  16.490 -13.780  1.00  3.10           C  
ATOM    278  CG2 ILE A  20     -23.970  16.782 -15.899  1.00  3.10           C  
ATOM    279  CD1 ILE A  20     -21.359  16.978 -14.204  1.00  3.10           C  
ATOM    280  H   ILE A  20     -23.241  13.710 -13.338  1.00  3.10           H  
ATOM    281  HA  ILE A  20     -25.201  15.792 -13.614  1.00  3.10           H  
ATOM    282  HB  ILE A  20     -22.806  15.065 -15.330  1.00  3.10           H  
ATOM    283 1HG1 ILE A  20     -23.267  17.333 -13.414  1.00  3.10           H  
ATOM    284 2HG1 ILE A  20     -22.532  15.797 -12.974  1.00  3.10           H  
ATOM    285 1HG2 ILE A  20     -23.124  17.295 -16.354  1.00  3.10           H  
ATOM    286 2HG2 ILE A  20     -24.526  16.247 -16.669  1.00  3.10           H  
ATOM    287 3HG2 ILE A  20     -24.623  17.512 -15.420  1.00  3.10           H  
ATOM    288 1HD1 ILE A  20     -20.869  17.450 -13.363  1.00  3.10           H  
ATOM    289 2HD1 ILE A  20     -20.770  16.134 -14.541  1.00  3.10           H  
ATOM    290 3HD1 ILE A  20     -21.469  17.695 -15.011  1.00  3.10           H  
ATOM    291  N   ILE A  21     -25.204  13.461 -15.950  1.00  3.24           N  
ATOM    292  CA  ILE A  21     -26.036  12.902 -17.005  1.00  3.24           C  
ATOM    293  C   ILE A  21     -27.388  12.532 -16.445  1.00  3.24           C  
ATOM    294  O   ILE A  21     -28.423  12.868 -17.027  1.00  3.24           O  
ATOM    295  CB  ILE A  21     -25.401  11.663 -17.632  1.00  3.24           C  
ATOM    296  CG1 ILE A  21     -24.141  12.049 -18.416  1.00  3.24           C  
ATOM    297  CG2 ILE A  21     -26.429  10.973 -18.529  1.00  3.24           C  
ATOM    298  CD1 ILE A  21     -23.299  10.863 -18.801  1.00  3.24           C  
ATOM    299  H   ILE A  21     -24.316  13.014 -15.712  1.00  3.24           H  
ATOM    300  HA  ILE A  21     -26.175  13.661 -17.777  1.00  3.24           H  
ATOM    301  HB  ILE A  21     -25.090  10.979 -16.840  1.00  3.24           H  
ATOM    302 1HG1 ILE A  21     -24.436  12.576 -19.322  1.00  3.24           H  
ATOM    303 2HG1 ILE A  21     -23.538  12.723 -17.809  1.00  3.24           H  
ATOM    304 1HG2 ILE A  21     -25.990  10.080 -18.967  1.00  3.24           H  
ATOM    305 2HG2 ILE A  21     -27.300  10.694 -17.934  1.00  3.24           H  
ATOM    306 3HG2 ILE A  21     -26.737  11.654 -19.322  1.00  3.24           H  
ATOM    307 1HD1 ILE A  21     -22.422  11.201 -19.352  1.00  3.24           H  
ATOM    308 2HD1 ILE A  21     -22.983  10.341 -17.898  1.00  3.24           H  
ATOM    309 3HD1 ILE A  21     -23.882  10.189 -19.426  1.00  3.24           H  
ATOM    310  N   ILE A  22     -27.399  11.867 -15.293  1.00  3.38           N  
ATOM    311  CA  ILE A  22     -28.651  11.500 -14.673  1.00  3.38           C  
ATOM    312  C   ILE A  22     -29.452  12.739 -14.390  1.00  3.38           C  
ATOM    313  O   ILE A  22     -30.632  12.787 -14.693  1.00  3.38           O  
ATOM    314  CB  ILE A  22     -28.467  10.712 -13.374  1.00  3.38           C  
ATOM    315  CG1 ILE A  22     -27.869   9.336 -13.652  1.00  3.38           C  
ATOM    316  CG2 ILE A  22     -29.802  10.604 -12.634  1.00  3.38           C  
ATOM    317  CD1 ILE A  22     -27.402   8.641 -12.405  1.00  3.38           C  
ATOM    318  H   ILE A  22     -26.519  11.616 -14.840  1.00  3.38           H  
ATOM    319  HA  ILE A  22     -29.216  10.879 -15.382  1.00  3.38           H  
ATOM    320  HB  ILE A  22     -27.751  11.249 -12.743  1.00  3.38           H  
ATOM    321 1HG1 ILE A  22     -28.619   8.714 -14.141  1.00  3.38           H  
ATOM    322 2HG1 ILE A  22     -27.023   9.447 -14.326  1.00  3.38           H  
ATOM    323 1HG2 ILE A  22     -29.662  10.072 -11.696  1.00  3.38           H  
ATOM    324 2HG2 ILE A  22     -30.177  11.599 -12.432  1.00  3.38           H  
ATOM    325 3HG2 ILE A  22     -30.519  10.066 -13.253  1.00  3.38           H  
ATOM    326 1HD1 ILE A  22     -26.982   7.670 -12.663  1.00  3.38           H  
ATOM    327 2HD1 ILE A  22     -26.641   9.250 -11.921  1.00  3.38           H  
ATOM    328 3HD1 ILE A  22     -28.242   8.504 -11.727  1.00  3.38           H  
ATOM    329  N   GLY A  23     -28.809  13.760 -13.823  1.00  3.51           N  
ATOM    330  CA  GLY A  23     -29.498  14.993 -13.516  1.00  3.51           C  
ATOM    331  C   GLY A  23     -30.127  15.649 -14.733  1.00  3.51           C  
ATOM    332  O   GLY A  23     -31.256  16.134 -14.657  1.00  3.51           O  
ATOM    333  H   GLY A  23     -27.825  13.676 -13.577  1.00  3.51           H  
ATOM    334 1HA  GLY A  23     -30.276  14.789 -12.790  1.00  3.51           H  
ATOM    335 2HA  GLY A  23     -28.782  15.672 -13.061  1.00  3.51           H  
ATOM    336  N   VAL A  24     -29.446  15.621 -15.876  1.00  3.61           N  
ATOM    337  CA  VAL A  24     -30.028  16.185 -17.085  1.00  3.61           C  
ATOM    338  C   VAL A  24     -31.238  15.370 -17.517  1.00  3.61           C  
ATOM    339  O   VAL A  24     -32.307  15.922 -17.794  1.00  3.61           O  
ATOM    340  CB  VAL A  24     -28.995  16.252 -18.217  1.00  3.61           C  
ATOM    341  CG1 VAL A  24     -29.688  16.645 -19.521  1.00  3.61           C  
ATOM    342  CG2 VAL A  24     -27.915  17.288 -17.858  1.00  3.61           C  
ATOM    343  H   VAL A  24     -28.503  15.229 -15.890  1.00  3.61           H  
ATOM    344  HA  VAL A  24     -30.352  17.201 -16.867  1.00  3.61           H  
ATOM    345  HB  VAL A  24     -28.537  15.269 -18.350  1.00  3.61           H  
ATOM    346 1HG1 VAL A  24     -28.954  16.686 -20.325  1.00  3.61           H  
ATOM    347 2HG1 VAL A  24     -30.447  15.899 -19.763  1.00  3.61           H  
ATOM    348 3HG1 VAL A  24     -30.159  17.620 -19.409  1.00  3.61           H  
ATOM    349 1HG2 VAL A  24     -27.178  17.337 -18.656  1.00  3.61           H  
ATOM    350 2HG2 VAL A  24     -28.379  18.264 -17.731  1.00  3.61           H  
ATOM    351 3HG2 VAL A  24     -27.427  17.001 -16.935  1.00  3.61           H  
ATOM    352  N   VAL A  25     -31.100  14.047 -17.502  1.00  3.65           N  
ATOM    353  CA  VAL A  25     -32.196  13.170 -17.878  1.00  3.65           C  
ATOM    354  C   VAL A  25     -33.392  13.345 -16.953  1.00  3.65           C  
ATOM    355  O   VAL A  25     -34.536  13.409 -17.418  1.00  3.65           O  
ATOM    356  CB  VAL A  25     -31.733  11.704 -17.861  1.00  3.65           C  
ATOM    357  CG1 VAL A  25     -32.931  10.779 -18.026  1.00  3.65           C  
ATOM    358  CG2 VAL A  25     -30.723  11.488 -18.994  1.00  3.65           C  
ATOM    359  H   VAL A  25     -30.199  13.640 -17.243  1.00  3.65           H  
ATOM    360  HA  VAL A  25     -32.501  13.426 -18.894  1.00  3.65           H  
ATOM    361  HB  VAL A  25     -31.265  11.485 -16.900  1.00  3.65           H  
ATOM    362 1HG1 VAL A  25     -32.595   9.745 -18.005  1.00  3.65           H  
ATOM    363 2HG1 VAL A  25     -33.636  10.949 -17.209  1.00  3.65           H  
ATOM    364 3HG1 VAL A  25     -33.422  10.984 -18.977  1.00  3.65           H  
ATOM    365 1HG2 VAL A  25     -30.378  10.458 -18.987  1.00  3.65           H  
ATOM    366 2HG2 VAL A  25     -31.200  11.707 -19.949  1.00  3.65           H  
ATOM    367 3HG2 VAL A  25     -29.878  12.153 -18.856  1.00  3.65           H  
ATOM    368  N   ILE A  26     -33.143  13.428 -15.646  1.00  3.65           N  
ATOM    369  CA  ILE A  26     -34.222  13.588 -14.695  1.00  3.65           C  
ATOM    370  C   ILE A  26     -34.849  14.959 -14.805  1.00  3.65           C  
ATOM    371  O   ILE A  26     -36.065  15.064 -14.783  1.00  3.65           O  
ATOM    372  CB  ILE A  26     -33.783  13.324 -13.250  1.00  3.65           C  
ATOM    373  CG1 ILE A  26     -33.344  11.861 -13.107  1.00  3.65           C  
ATOM    374  CG2 ILE A  26     -34.934  13.654 -12.297  1.00  3.65           C  
ATOM    375  CD1 ILE A  26     -34.409  10.877 -13.460  1.00  3.65           C  
ATOM    376  H   ILE A  26     -32.188  13.360 -15.315  1.00  3.65           H  
ATOM    377  HA  ILE A  26     -34.984  12.852 -14.928  1.00  3.65           H  
ATOM    378  HB  ILE A  26     -32.918  13.946 -13.021  1.00  3.65           H  
ATOM    379 1HG1 ILE A  26     -32.508  11.679 -13.755  1.00  3.65           H  
ATOM    380 2HG1 ILE A  26     -33.036  11.679 -12.082  1.00  3.65           H  
ATOM    381 1HG2 ILE A  26     -34.626  13.470 -11.279  1.00  3.65           H  
ATOM    382 2HG2 ILE A  26     -35.210  14.696 -12.410  1.00  3.65           H  
ATOM    383 3HG2 ILE A  26     -35.793  13.027 -12.530  1.00  3.65           H  
ATOM    384 1HD1 ILE A  26     -34.019   9.867 -13.338  1.00  3.65           H  
ATOM    385 2HD1 ILE A  26     -35.270  11.016 -12.806  1.00  3.65           H  
ATOM    386 3HD1 ILE A  26     -34.710  11.027 -14.497  1.00  3.65           H  
ATOM    387  N   SER A  27     -34.061  16.013 -14.960  1.00  3.63           N  
ATOM    388  CA  SER A  27     -34.655  17.335 -15.082  1.00  3.63           C  
ATOM    389  C   SER A  27     -35.597  17.371 -16.281  1.00  3.63           C  
ATOM    390  O   SER A  27     -36.722  17.868 -16.178  1.00  3.63           O  
ATOM    391  CB  SER A  27     -33.577  18.387 -15.225  1.00  3.63           C  
ATOM    392  OG  SER A  27     -34.128  19.676 -15.339  1.00  3.63           O  
ATOM    393  H   SER A  27     -33.047  15.919 -14.976  1.00  3.63           H  
ATOM    394  HA  SER A  27     -35.233  17.542 -14.186  1.00  3.63           H  
ATOM    395 1HB  SER A  27     -32.914  18.345 -14.360  1.00  3.63           H  
ATOM    396 2HB  SER A  27     -32.971  18.163 -16.105  1.00  3.63           H  
ATOM    397  HG  SER A  27     -33.380  20.264 -15.455  1.00  3.63           H  
ATOM    398  N   GLN A  28     -35.148  16.823 -17.416  1.00  3.61           N  
ATOM    399  CA  GLN A  28     -35.969  16.783 -18.618  1.00  3.61           C  
ATOM    400  C   GLN A  28     -37.195  15.889 -18.412  1.00  3.61           C  
ATOM    401  O   GLN A  28     -38.312  16.247 -18.800  1.00  3.61           O  
ATOM    402  CB  GLN A  28     -35.128  16.255 -19.779  1.00  3.61           C  
ATOM    403  CG  GLN A  28     -34.019  17.200 -20.224  1.00  3.61           C  
ATOM    404  CD  GLN A  28     -33.070  16.560 -21.228  1.00  3.61           C  
ATOM    405  OE1 GLN A  28     -33.037  15.335 -21.399  1.00  3.61           O  
ATOM    406  NE2 GLN A  28     -32.279  17.392 -21.895  1.00  3.61           N  
ATOM    407  H   GLN A  28     -34.203  16.435 -17.451  1.00  3.61           H  
ATOM    408  HA  GLN A  28     -36.309  17.792 -18.843  1.00  3.61           H  
ATOM    409 1HB  GLN A  28     -34.660  15.313 -19.483  1.00  3.61           H  
ATOM    410 2HB  GLN A  28     -35.769  16.050 -20.634  1.00  3.61           H  
ATOM    411 1HG  GLN A  28     -34.471  18.072 -20.691  1.00  3.61           H  
ATOM    412 2HG  GLN A  28     -33.445  17.504 -19.353  1.00  3.61           H  
ATOM    413 1HE2 GLN A  28     -31.629  17.034 -22.564  1.00  3.61           H  
ATOM    414 2HE2 GLN A  28     -32.332  18.375 -21.724  1.00  3.61           H  
ATOM    415  N   SER A  29     -37.010  14.744 -17.736  1.00  3.64           N  
ATOM    416  CA  SER A  29     -38.111  13.823 -17.486  1.00  3.64           C  
ATOM    417  C   SER A  29     -39.164  14.501 -16.627  1.00  3.64           C  
ATOM    418  O   SER A  29     -40.359  14.350 -16.881  1.00  3.64           O  
ATOM    419  CB  SER A  29     -37.609  12.575 -16.787  1.00  3.64           C  
ATOM    420  OG  SER A  29     -36.721  11.859 -17.608  1.00  3.64           O  
ATOM    421  H   SER A  29     -36.077  14.472 -17.432  1.00  3.64           H  
ATOM    422  HA  SER A  29     -38.562  13.548 -18.440  1.00  3.64           H  
ATOM    423 1HB  SER A  29     -37.115  12.854 -15.865  1.00  3.64           H  
ATOM    424 2HB  SER A  29     -38.456  11.944 -16.526  1.00  3.64           H  
ATOM    425  HG  SER A  29     -35.962  12.468 -17.755  1.00  3.64           H  
ATOM    426  N   VAL A  30     -38.711  15.257 -15.623  1.00  3.69           N  
ATOM    427  CA  VAL A  30     -39.576  16.015 -14.738  1.00  3.69           C  
ATOM    428  C   VAL A  30     -40.312  17.100 -15.476  1.00  3.69           C  
ATOM    429  O   VAL A  30     -41.516  17.248 -15.295  1.00  3.69           O  
ATOM    430  CB  VAL A  30     -38.787  16.645 -13.586  1.00  3.69           C  
ATOM    431  CG1 VAL A  30     -39.655  17.614 -12.862  1.00  3.69           C  
ATOM    432  CG2 VAL A  30     -38.348  15.557 -12.607  1.00  3.69           C  
ATOM    433  H   VAL A  30     -37.709  15.303 -15.466  1.00  3.69           H  
ATOM    434  HA  VAL A  30     -40.303  15.330 -14.308  1.00  3.69           H  
ATOM    435  HB  VAL A  30     -37.921  17.171 -13.986  1.00  3.69           H  
ATOM    436 1HG1 VAL A  30     -39.084  18.051 -12.081  1.00  3.69           H  
ATOM    437 2HG1 VAL A  30     -39.974  18.391 -13.547  1.00  3.69           H  
ATOM    438 3HG1 VAL A  30     -40.527  17.109 -12.455  1.00  3.69           H  
ATOM    439 1HG2 VAL A  30     -37.788  16.006 -11.791  1.00  3.69           H  
ATOM    440 2HG2 VAL A  30     -39.227  15.056 -12.210  1.00  3.69           H  
ATOM    441 3HG2 VAL A  30     -37.730  14.835 -13.109  1.00  3.69           H  
ATOM    442  N   LYS A  31     -39.617  17.856 -16.325  1.00  3.70           N  
ATOM    443  CA  LYS A  31     -40.299  18.902 -17.063  1.00  3.70           C  
ATOM    444  C   LYS A  31     -41.457  18.295 -17.837  1.00  3.70           C  
ATOM    445  O   LYS A  31     -42.594  18.764 -17.741  1.00  3.70           O  
ATOM    446  CB  LYS A  31     -39.342  19.608 -18.023  1.00  3.70           C  
ATOM    447  CG  LYS A  31     -39.978  20.763 -18.821  1.00  3.70           C  
ATOM    448  CD  LYS A  31     -38.958  21.440 -19.739  1.00  3.70           C  
ATOM    449  CE  LYS A  31     -39.541  22.686 -20.426  1.00  3.70           C  
ATOM    450  NZ  LYS A  31     -40.634  22.351 -21.381  1.00  3.70           N  
ATOM    451  H   LYS A  31     -38.610  17.721 -16.435  1.00  3.70           H  
ATOM    452  HA  LYS A  31     -40.702  19.628 -16.358  1.00  3.70           H  
ATOM    453 1HB  LYS A  31     -38.491  19.999 -17.461  1.00  3.70           H  
ATOM    454 2HB  LYS A  31     -38.948  18.882 -18.737  1.00  3.70           H  
ATOM    455 1HG  LYS A  31     -40.801  20.373 -19.430  1.00  3.70           H  
ATOM    456 2HG  LYS A  31     -40.382  21.503 -18.132  1.00  3.70           H  
ATOM    457 1HD  LYS A  31     -38.083  21.732 -19.156  1.00  3.70           H  
ATOM    458 2HD  LYS A  31     -38.642  20.729 -20.503  1.00  3.70           H  
ATOM    459 1HE  LYS A  31     -39.934  23.360 -19.668  1.00  3.70           H  
ATOM    460 2HE  LYS A  31     -38.743  23.192 -20.970  1.00  3.70           H  
ATOM    461 1HZ  LYS A  31     -40.994  23.187 -21.807  1.00  3.70           H  
ATOM    462 2HZ  LYS A  31     -40.300  21.735 -22.099  1.00  3.70           H  
ATOM    463 3HZ  LYS A  31     -41.409  21.888 -20.882  1.00  3.70           H  
ATOM    464  N   VAL A  32     -41.179  17.208 -18.556  1.00  3.67           N  
ATOM    465  CA  VAL A  32     -42.213  16.554 -19.334  1.00  3.67           C  
ATOM    466  C   VAL A  32     -43.304  15.981 -18.447  1.00  3.67           C  
ATOM    467  O   VAL A  32     -44.484  16.135 -18.751  1.00  3.67           O  
ATOM    468  CB  VAL A  32     -41.625  15.443 -20.205  1.00  3.67           C  
ATOM    469  CG1 VAL A  32     -42.762  14.652 -20.855  1.00  3.67           C  
ATOM    470  CG2 VAL A  32     -40.714  16.064 -21.261  1.00  3.67           C  
ATOM    471  H   VAL A  32     -40.223  16.844 -18.581  1.00  3.67           H  
ATOM    472  HA  VAL A  32     -42.660  17.299 -19.995  1.00  3.67           H  
ATOM    473  HB  VAL A  32     -41.046  14.758 -19.577  1.00  3.67           H  
ATOM    474 1HG1 VAL A  32     -42.351  13.853 -21.468  1.00  3.67           H  
ATOM    475 2HG1 VAL A  32     -43.396  14.217 -20.077  1.00  3.67           H  
ATOM    476 3HG1 VAL A  32     -43.363  15.315 -21.478  1.00  3.67           H  
ATOM    477 1HG2 VAL A  32     -40.285  15.279 -21.880  1.00  3.67           H  
ATOM    478 2HG2 VAL A  32     -41.293  16.746 -21.883  1.00  3.67           H  
ATOM    479 3HG2 VAL A  32     -39.913  16.615 -20.767  1.00  3.67           H  
ATOM    480  N   ALA A  33     -42.927  15.322 -17.345  1.00  3.59           N  
ATOM    481  CA  ALA A  33     -43.911  14.745 -16.443  1.00  3.59           C  
ATOM    482  C   ALA A  33     -44.842  15.817 -15.917  1.00  3.59           C  
ATOM    483  O   ALA A  33     -46.047  15.590 -15.786  1.00  3.59           O  
ATOM    484  CB  ALA A  33     -43.224  14.062 -15.276  1.00  3.59           C  
ATOM    485  H   ALA A  33     -41.941  15.200 -17.134  1.00  3.59           H  
ATOM    486  HA  ALA A  33     -44.500  14.017 -17.001  1.00  3.59           H  
ATOM    487 1HB  ALA A  33     -43.971  13.624 -14.618  1.00  3.59           H  
ATOM    488 2HB  ALA A  33     -42.562  13.282 -15.650  1.00  3.59           H  
ATOM    489 3HB  ALA A  33     -42.642  14.798 -14.727  1.00  3.59           H  
ATOM    490  N   ILE A  34     -44.299  16.999 -15.632  1.00  3.47           N  
ATOM    491  CA  ILE A  34     -45.124  18.091 -15.177  1.00  3.47           C  
ATOM    492  C   ILE A  34     -46.073  18.536 -16.257  1.00  3.47           C  
ATOM    493  O   ILE A  34     -47.263  18.688 -15.990  1.00  3.47           O  
ATOM    494  CB  ILE A  34     -44.306  19.294 -14.691  1.00  3.47           C  
ATOM    495  CG1 ILE A  34     -43.566  18.923 -13.369  1.00  3.47           C  
ATOM    496  CG2 ILE A  34     -45.243  20.506 -14.569  1.00  3.47           C  
ATOM    497  CD1 ILE A  34     -42.505  19.930 -12.929  1.00  3.47           C  
ATOM    498  H   ILE A  34     -43.294  17.134 -15.725  1.00  3.47           H  
ATOM    499  HA  ILE A  34     -45.715  17.741 -14.334  1.00  3.47           H  
ATOM    500  HB  ILE A  34     -43.527  19.518 -15.421  1.00  3.47           H  
ATOM    501 1HG1 ILE A  34     -44.301  18.820 -12.580  1.00  3.47           H  
ATOM    502 2HG1 ILE A  34     -43.081  17.960 -13.505  1.00  3.47           H  
ATOM    503 1HG2 ILE A  34     -44.676  21.376 -14.241  1.00  3.47           H  
ATOM    504 2HG2 ILE A  34     -45.692  20.715 -15.537  1.00  3.47           H  
ATOM    505 3HG2 ILE A  34     -46.032  20.289 -13.860  1.00  3.47           H  
ATOM    506 1HD1 ILE A  34     -42.036  19.588 -12.001  1.00  3.47           H  
ATOM    507 2HD1 ILE A  34     -41.749  20.016 -13.708  1.00  3.47           H  
ATOM    508 3HD1 ILE A  34     -42.961  20.901 -12.763  1.00  3.47           H  
ATOM    509  N   GLU A  35     -45.577  18.705 -17.485  1.00  3.29           N  
ATOM    510  CA  GLU A  35     -46.460  19.144 -18.553  1.00  3.29           C  
ATOM    511  C   GLU A  35     -47.574  18.126 -18.794  1.00  3.29           C  
ATOM    512  O   GLU A  35     -48.742  18.499 -18.910  1.00  3.29           O  
ATOM    513  CB  GLU A  35     -45.662  19.353 -19.846  1.00  3.29           C  
ATOM    514  CG  GLU A  35     -44.699  20.554 -19.821  1.00  3.29           C  
ATOM    515  CD  GLU A  35     -43.845  20.678 -21.076  1.00  3.29           C  
ATOM    516  OE1 GLU A  35     -43.979  19.867 -21.961  1.00  3.29           O  
ATOM    517  OE2 GLU A  35     -43.021  21.582 -21.128  1.00  3.29           O  
ATOM    518  H   GLU A  35     -44.581  18.559 -17.658  1.00  3.29           H  
ATOM    519  HA  GLU A  35     -46.906  20.093 -18.263  1.00  3.29           H  
ATOM    520 1HB  GLU A  35     -45.067  18.459 -20.047  1.00  3.29           H  
ATOM    521 2HB  GLU A  35     -46.349  19.481 -20.682  1.00  3.29           H  
ATOM    522 1HG  GLU A  35     -45.281  21.466 -19.703  1.00  3.29           H  
ATOM    523 2HG  GLU A  35     -44.051  20.461 -18.955  1.00  3.29           H  
ATOM    524  N   GLU A  36     -47.239  16.830 -18.790  1.00  3.07           N  
ATOM    525  CA  GLU A  36     -48.269  15.821 -18.998  1.00  3.07           C  
ATOM    526  C   GLU A  36     -49.238  15.818 -17.823  1.00  3.07           C  
ATOM    527  O   GLU A  36     -50.448  15.705 -17.999  1.00  3.07           O  
ATOM    528  CB  GLU A  36     -47.659  14.423 -19.175  1.00  3.07           C  
ATOM    529  CG  GLU A  36     -46.884  14.215 -20.486  1.00  3.07           C  
ATOM    530  CD  GLU A  36     -46.333  12.803 -20.646  1.00  3.07           C  
ATOM    531  OE1 GLU A  36     -46.468  12.019 -19.730  1.00  3.07           O  
ATOM    532  OE2 GLU A  36     -45.786  12.513 -21.687  1.00  3.07           O  
ATOM    533  H   GLU A  36     -46.262  16.561 -18.679  1.00  3.07           H  
ATOM    534  HA  GLU A  36     -48.829  16.075 -19.899  1.00  3.07           H  
ATOM    535 1HB  GLU A  36     -46.963  14.234 -18.354  1.00  3.07           H  
ATOM    536 2HB  GLU A  36     -48.445  13.670 -19.119  1.00  3.07           H  
ATOM    537 1HG  GLU A  36     -47.545  14.435 -21.323  1.00  3.07           H  
ATOM    538 2HG  GLU A  36     -46.061  14.926 -20.515  1.00  3.07           H  
ATOM    539  N   GLY A  37     -48.699  15.989 -16.619  1.00  2.86           N  
ATOM    540  CA  GLY A  37     -49.490  15.998 -15.405  1.00  2.86           C  
ATOM    541  C   GLY A  37     -50.555  17.070 -15.452  1.00  2.86           C  
ATOM    542  O   GLY A  37     -51.738  16.792 -15.226  1.00  2.86           O  
ATOM    543  H   GLY A  37     -47.691  16.074 -16.521  1.00  2.86           H  
ATOM    544 1HA  GLY A  37     -49.950  15.023 -15.261  1.00  2.86           H  
ATOM    545 2HA  GLY A  37     -48.828  16.178 -14.559  1.00  2.86           H  
ATOM    546  N   VAL A  38     -50.149  18.302 -15.742  1.00  2.66           N  
ATOM    547  CA  VAL A  38     -51.122  19.368 -15.746  1.00  2.66           C  
ATOM    548  C   VAL A  38     -52.098  19.242 -16.910  1.00  2.66           C  
ATOM    549  O   VAL A  38     -53.269  19.612 -16.781  1.00  2.66           O  
ATOM    550  CB  VAL A  38     -50.408  20.726 -15.743  1.00  2.66           C  
ATOM    551  CG1 VAL A  38     -49.498  20.788 -14.495  1.00  2.66           C  
ATOM    552  CG2 VAL A  38     -49.612  20.937 -17.003  1.00  2.66           C  
ATOM    553  H   VAL A  38     -49.160  18.479 -15.933  1.00  2.66           H  
ATOM    554  HA  VAL A  38     -51.690  19.306 -14.819  1.00  2.66           H  
ATOM    555  HB  VAL A  38     -51.148  21.498 -15.661  1.00  2.66           H  
ATOM    556 1HG1 VAL A  38     -48.980  21.731 -14.431  1.00  2.66           H  
ATOM    557 2HG1 VAL A  38     -50.102  20.648 -13.605  1.00  2.66           H  
ATOM    558 3HG1 VAL A  38     -48.759  19.997 -14.552  1.00  2.66           H  
ATOM    559 1HG2 VAL A  38     -49.113  21.901 -16.968  1.00  2.66           H  
ATOM    560 2HG2 VAL A  38     -48.886  20.165 -17.071  1.00  2.66           H  
ATOM    561 3HG2 VAL A  38     -50.264  20.907 -17.871  1.00  2.66           H  
ATOM    562  N   GLU A  39     -51.690  18.645 -18.038  1.00  2.47           N  
ATOM    563  CA  GLU A  39     -52.686  18.419 -19.069  1.00  2.47           C  
ATOM    564  C   GLU A  39     -53.732  17.410 -18.568  1.00  2.47           C  
ATOM    565  O   GLU A  39     -54.943  17.642 -18.680  1.00  2.47           O  
ATOM    566  CB  GLU A  39     -52.035  17.921 -20.367  1.00  2.47           C  
ATOM    567  CG  GLU A  39     -51.227  18.962 -21.147  1.00  2.47           C  
ATOM    568  CD  GLU A  39     -50.549  18.365 -22.374  1.00  2.47           C  
ATOM    569  OE1 GLU A  39     -50.406  17.165 -22.424  1.00  2.47           O  
ATOM    570  OE2 GLU A  39     -50.236  19.102 -23.288  1.00  2.47           O  
ATOM    571  H   GLU A  39     -50.711  18.377 -18.178  1.00  2.47           H  
ATOM    572  HA  GLU A  39     -53.195  19.362 -19.274  1.00  2.47           H  
ATOM    573 1HB  GLU A  39     -51.360  17.102 -20.129  1.00  2.47           H  
ATOM    574 2HB  GLU A  39     -52.782  17.530 -21.026  1.00  2.47           H  
ATOM    575 1HG  GLU A  39     -51.894  19.762 -21.461  1.00  2.47           H  
ATOM    576 2HG  GLU A  39     -50.478  19.397 -20.491  1.00  2.47           H  
ATOM    577  N   LYS A  40     -53.270  16.352 -17.888  1.00  2.29           N  
ATOM    578  CA  LYS A  40     -54.167  15.330 -17.356  1.00  2.29           C  
ATOM    579  C   LYS A  40     -55.137  15.915 -16.331  1.00  2.29           C  
ATOM    580  O   LYS A  40     -56.294  15.497 -16.253  1.00  2.29           O  
ATOM    581  CB  LYS A  40     -53.370  14.155 -16.778  1.00  2.29           C  
ATOM    582  CG  LYS A  40     -52.695  13.292 -17.849  1.00  2.29           C  
ATOM    583  CD  LYS A  40     -51.876  12.187 -17.224  1.00  2.29           C  
ATOM    584  CE  LYS A  40     -51.164  11.352 -18.278  1.00  2.29           C  
ATOM    585  NZ  LYS A  40     -50.337  10.274 -17.661  1.00  2.29           N  
ATOM    586  H   LYS A  40     -52.261  16.222 -17.794  1.00  2.29           H  
ATOM    587  HA  LYS A  40     -54.758  14.945 -18.182  1.00  2.29           H  
ATOM    588 1HB  LYS A  40     -52.583  14.533 -16.121  1.00  2.29           H  
ATOM    589 2HB  LYS A  40     -54.019  13.520 -16.178  1.00  2.29           H  
ATOM    590 1HG  LYS A  40     -53.466  12.856 -18.482  1.00  2.29           H  
ATOM    591 2HG  LYS A  40     -52.059  13.913 -18.474  1.00  2.29           H  
ATOM    592 1HD  LYS A  40     -51.127  12.629 -16.565  1.00  2.29           H  
ATOM    593 2HD  LYS A  40     -52.522  11.540 -16.634  1.00  2.29           H  
ATOM    594 1HE  LYS A  40     -51.901  10.897 -18.938  1.00  2.29           H  
ATOM    595 2HE  LYS A  40     -50.512  12.000 -18.867  1.00  2.29           H  
ATOM    596 1HZ  LYS A  40     -49.875   9.744 -18.388  1.00  2.29           H  
ATOM    597 2HZ  LYS A  40     -49.641  10.692 -17.059  1.00  2.29           H  
ATOM    598 3HZ  LYS A  40     -50.929   9.659 -17.121  1.00  2.29           H  
ATOM    599  N   GLN A  41     -54.695  16.927 -15.579  1.00  2.12           N  
ATOM    600  CA  GLN A  41     -55.572  17.562 -14.598  1.00  2.12           C  
ATOM    601  C   GLN A  41     -56.790  18.200 -15.270  1.00  2.12           C  
ATOM    602  O   GLN A  41     -57.853  18.299 -14.661  1.00  2.12           O  
ATOM    603  CB  GLN A  41     -54.839  18.652 -13.790  1.00  2.12           C  
ATOM    604  CG  GLN A  41     -53.774  18.162 -12.788  1.00  2.12           C  
ATOM    605  CD  GLN A  41     -54.364  17.367 -11.638  1.00  2.12           C  
ATOM    606  OE1 GLN A  41     -55.356  17.782 -11.027  1.00  2.12           O  
ATOM    607  NE2 GLN A  41     -53.758  16.226 -11.328  1.00  2.12           N  
ATOM    608  H   GLN A  41     -53.718  17.212 -15.658  1.00  2.12           H  
ATOM    609  HA  GLN A  41     -55.928  16.798 -13.908  1.00  2.12           H  
ATOM    610 1HB  GLN A  41     -54.352  19.340 -14.477  1.00  2.12           H  
ATOM    611 2HB  GLN A  41     -55.575  19.228 -13.233  1.00  2.12           H  
ATOM    612 1HG  GLN A  41     -53.076  17.525 -13.313  1.00  2.12           H  
ATOM    613 2HG  GLN A  41     -53.250  19.024 -12.376  1.00  2.12           H  
ATOM    614 1HE2 GLN A  41     -54.104  15.664 -10.575  1.00  2.12           H  
ATOM    615 2HE2 GLN A  41     -52.954  15.925 -11.842  1.00  2.12           H  
ATOM    616  N   LEU A  42     -56.635  18.685 -16.507  1.00  1.96           N  
ATOM    617  CA  LEU A  42     -57.764  19.301 -17.185  1.00  1.96           C  
ATOM    618  C   LEU A  42     -58.565  18.292 -18.016  1.00  1.96           C  
ATOM    619  O   LEU A  42     -59.713  18.551 -18.379  1.00  1.96           O  
ATOM    620  CB  LEU A  42     -57.366  20.459 -18.077  1.00  1.96           C  
ATOM    621  CG  LEU A  42     -58.601  21.154 -18.554  1.00  1.96           C  
ATOM    622  CD1 LEU A  42     -59.346  21.685 -17.368  1.00  1.96           C  
ATOM    623  CD2 LEU A  42     -58.279  22.202 -19.589  1.00  1.96           C  
ATOM    624  H   LEU A  42     -55.757  18.568 -17.004  1.00  1.96           H  
ATOM    625  HA  LEU A  42     -58.427  19.701 -16.426  1.00  1.96           H  
ATOM    626 1HB  LEU A  42     -56.752  21.164 -17.515  1.00  1.96           H  
ATOM    627 2HB  LEU A  42     -56.797  20.090 -18.943  1.00  1.96           H  
ATOM    628  HG  LEU A  42     -59.239  20.422 -18.971  1.00  1.96           H  
ATOM    629 1HD1 LEU A  42     -60.273  22.122 -17.697  1.00  1.96           H  
ATOM    630 2HD1 LEU A  42     -59.563  20.861 -16.690  1.00  1.96           H  
ATOM    631 3HD1 LEU A  42     -58.758  22.426 -16.850  1.00  1.96           H  
ATOM    632 1HD2 LEU A  42     -59.191  22.673 -19.942  1.00  1.96           H  
ATOM    633 2HD2 LEU A  42     -57.634  22.951 -19.230  1.00  1.96           H  
ATOM    634 3HD2 LEU A  42     -57.818  21.709 -20.373  1.00  1.96           H  
ATOM    635  N   VAL A  43     -57.942  17.157 -18.341  1.00  1.83           N  
ATOM    636  CA  VAL A  43     -58.578  16.124 -19.163  1.00  1.83           C  
ATOM    637  C   VAL A  43     -59.829  15.549 -18.553  1.00  1.83           C  
ATOM    638  O   VAL A  43     -60.713  15.106 -19.282  1.00  1.83           O  
ATOM    639  CB  VAL A  43     -57.659  14.943 -19.490  1.00  1.83           C  
ATOM    640  CG1 VAL A  43     -58.488  13.861 -20.082  1.00  1.83           C  
ATOM    641  CG2 VAL A  43     -56.661  15.332 -20.532  1.00  1.83           C  
ATOM    642  H   VAL A  43     -56.984  17.024 -18.024  1.00  1.83           H  
ATOM    643  HA  VAL A  43     -58.854  16.586 -20.110  1.00  1.83           H  
ATOM    644  HB  VAL A  43     -57.173  14.585 -18.584  1.00  1.83           H  
ATOM    645 1HG1 VAL A  43     -57.856  13.020 -20.342  1.00  1.83           H  
ATOM    646 2HG1 VAL A  43     -59.229  13.543 -19.379  1.00  1.83           H  
ATOM    647 3HG1 VAL A  43     -58.974  14.261 -20.967  1.00  1.83           H  
ATOM    648 1HG2 VAL A  43     -56.045  14.470 -20.788  1.00  1.83           H  
ATOM    649 2HG2 VAL A  43     -57.222  15.646 -21.402  1.00  1.83           H  
ATOM    650 3HG2 VAL A  43     -56.036  16.131 -20.189  1.00  1.83           H  
ATOM    651  N   ILE A  44     -59.845  15.396 -17.233  1.00  1.75           N  
ATOM    652  CA  ILE A  44     -61.007  14.872 -16.513  1.00  1.75           C  
ATOM    653  C   ILE A  44     -61.231  13.354 -16.629  1.00  1.75           C  
ATOM    654  O   ILE A  44     -61.331  12.666 -15.623  1.00  1.75           O  
ATOM    655  CB  ILE A  44     -62.279  15.629 -16.926  1.00  1.75           C  
ATOM    656  CG1 ILE A  44     -62.190  17.109 -16.482  1.00  1.75           C  
ATOM    657  CG2 ILE A  44     -63.373  14.985 -16.307  1.00  1.75           C  
ATOM    658  CD1 ILE A  44     -63.231  17.984 -17.114  1.00  1.75           C  
ATOM    659  H   ILE A  44     -59.048  15.732 -16.703  1.00  1.75           H  
ATOM    660  HA  ILE A  44     -60.861  15.100 -15.463  1.00  1.75           H  
ATOM    661  HB  ILE A  44     -62.467  15.609 -17.976  1.00  1.75           H  
ATOM    662 1HG1 ILE A  44     -62.321  17.151 -15.403  1.00  1.75           H  
ATOM    663 2HG1 ILE A  44     -61.210  17.505 -16.712  1.00  1.75           H  
ATOM    664 1HG2 ILE A  44     -64.256  15.512 -16.573  1.00  1.75           H  
ATOM    665 2HG2 ILE A  44     -63.445  13.954 -16.634  1.00  1.75           H  
ATOM    666 3HG2 ILE A  44     -63.202  15.018 -15.267  1.00  1.75           H  
ATOM    667 1HD1 ILE A  44     -63.130  19.005 -16.743  1.00  1.75           H  
ATOM    668 2HD1 ILE A  44     -63.096  17.975 -18.200  1.00  1.75           H  
ATOM    669 3HD1 ILE A  44     -64.209  17.608 -16.870  1.00  1.75           H  
ATOM    670  N   ASP A  45     -61.289  12.845 -17.851  1.00  1.71           N  
ATOM    671  CA  ASP A  45     -61.538  11.433 -18.152  1.00  1.71           C  
ATOM    672  C   ASP A  45     -62.911  10.983 -17.624  1.00  1.71           C  
ATOM    673  O   ASP A  45     -63.906  11.659 -17.858  1.00  1.71           O  
ATOM    674  CB  ASP A  45     -60.433  10.544 -17.576  1.00  1.71           C  
ATOM    675  CG  ASP A  45     -60.397   9.152 -18.220  1.00  1.71           C  
ATOM    676  OD1 ASP A  45     -60.019   8.999 -19.368  1.00  1.71           O  
ATOM    677  OD2 ASP A  45     -60.849   8.228 -17.575  1.00  1.71           O  
ATOM    678  H   ASP A  45     -61.189  13.509 -18.610  1.00  1.71           H  
ATOM    679  HA  ASP A  45     -61.519  11.309 -19.223  1.00  1.71           H  
ATOM    680 1HB  ASP A  45     -59.468  11.023 -17.740  1.00  1.71           H  
ATOM    681 2HB  ASP A  45     -60.558  10.438 -16.493  1.00  1.71           H  
ATOM    682  N   GLY A  46     -63.003   9.843 -16.926  1.00  1.75           N  
ATOM    683  CA  GLY A  46     -64.323   9.408 -16.491  1.00  1.75           C  
ATOM    684  C   GLY A  46     -64.900  10.333 -15.411  1.00  1.75           C  
ATOM    685  O   GLY A  46     -64.157  10.946 -14.640  1.00  1.75           O  
ATOM    686  H   GLY A  46     -62.187   9.247 -16.769  1.00  1.75           H  
ATOM    687 1HA  GLY A  46     -64.976   9.382 -17.361  1.00  1.75           H  
ATOM    688 2HA  GLY A  46     -64.245   8.392 -16.109  1.00  1.75           H  
ATOM    689  N   PRO A  47     -66.227  10.295 -15.208  1.00  1.84           N  
ATOM    690  CA  PRO A  47     -66.976  11.145 -14.304  1.00  1.84           C  
ATOM    691  C   PRO A  47     -66.653  10.990 -12.822  1.00  1.84           C  
ATOM    692  O   PRO A  47     -66.953  11.877 -12.027  1.00  1.84           O  
ATOM    693  CB  PRO A  47     -68.424  10.728 -14.568  1.00  1.84           C  
ATOM    694  CG  PRO A  47     -68.334   9.315 -15.101  1.00  1.84           C  
ATOM    695  CD  PRO A  47     -67.047   9.279 -15.901  1.00  1.84           C  
ATOM    696  HA  PRO A  47     -66.806  12.167 -14.633  1.00  1.84           H  
ATOM    697 1HB  PRO A  47     -69.003  10.790 -13.632  1.00  1.84           H  
ATOM    698 2HB  PRO A  47     -68.891  11.426 -15.279  1.00  1.84           H  
ATOM    699 1HG  PRO A  47     -68.336   8.598 -14.259  1.00  1.84           H  
ATOM    700 2HG  PRO A  47     -69.223   9.085 -15.711  1.00  1.84           H  
ATOM    701 1HD  PRO A  47     -66.602   8.279 -15.820  1.00  1.84           H  
ATOM    702 2HD  PRO A  47     -67.244   9.564 -16.943  1.00  1.84           H  
ATOM    703  N   GLU A  48     -66.059   9.867 -12.443  1.00  1.97           N  
ATOM    704  CA  GLU A  48     -65.746   9.630 -11.042  1.00  1.97           C  
ATOM    705  C   GLU A  48     -64.375  10.161 -10.630  1.00  1.97           C  
ATOM    706  O   GLU A  48     -63.997  10.069  -9.462  1.00  1.97           O  
ATOM    707  CB  GLU A  48     -65.824   8.132 -10.740  1.00  1.97           C  
ATOM    708  CG  GLU A  48     -67.224   7.542 -10.887  1.00  1.97           C  
ATOM    709  CD  GLU A  48     -67.288   6.053 -10.615  1.00  1.97           C  
ATOM    710  OE1 GLU A  48     -66.270   5.470 -10.329  1.00  1.97           O  
ATOM    711  OE2 GLU A  48     -68.363   5.503 -10.697  1.00  1.97           O  
ATOM    712  H   GLU A  48     -65.821   9.163 -13.123  1.00  1.97           H  
ATOM    713  HA  GLU A  48     -66.495  10.141 -10.436  1.00  1.97           H  
ATOM    714 1HB  GLU A  48     -65.159   7.592 -11.413  1.00  1.97           H  
ATOM    715 2HB  GLU A  48     -65.484   7.947  -9.722  1.00  1.97           H  
ATOM    716 1HG  GLU A  48     -67.890   8.055 -10.194  1.00  1.97           H  
ATOM    717 2HG  GLU A  48     -67.580   7.739 -11.898  1.00  1.97           H  
ATOM    718  N   ASP A  49     -63.600  10.679 -11.582  1.00  2.11           N  
ATOM    719  CA  ASP A  49     -62.259  11.136 -11.240  1.00  2.11           C  
ATOM    720  C   ASP A  49     -62.268  12.395 -10.370  1.00  2.11           C  
ATOM    721  O   ASP A  49     -63.136  13.268 -10.500  1.00  2.11           O  
ATOM    722  CB  ASP A  49     -61.395  11.392 -12.479  1.00  2.11           C  
ATOM    723  CG  ASP A  49     -59.904  11.443 -12.097  1.00  2.11           C  
ATOM    724  OD1 ASP A  49     -59.347  12.528 -11.985  1.00  2.11           O  
ATOM    725  OD2 ASP A  49     -59.339  10.391 -11.882  1.00  2.11           O  
ATOM    726  H   ASP A  49     -63.931  10.762 -12.545  1.00  2.11           H  
ATOM    727  HA  ASP A  49     -61.776  10.344 -10.668  1.00  2.11           H  
ATOM    728 1HB  ASP A  49     -61.558  10.608 -13.224  1.00  2.11           H  
ATOM    729 2HB  ASP A  49     -61.683  12.341 -12.947  1.00  2.11           H  
ATOM    730  N   GLU A  50     -61.228  12.526  -9.549  1.00  2.21           N  
ATOM    731  CA  GLU A  50     -61.035  13.690  -8.690  1.00  2.21           C  
ATOM    732  C   GLU A  50     -60.921  14.969  -9.504  1.00  2.21           C  
ATOM    733  O   GLU A  50     -61.321  16.041  -9.044  1.00  2.21           O  
ATOM    734  CB  GLU A  50     -59.781  13.522  -7.831  1.00  2.21           C  
ATOM    735  CG  GLU A  50     -59.889  12.448  -6.750  1.00  2.21           C  
ATOM    736  CD  GLU A  50     -58.619  12.277  -5.941  1.00  2.21           C  
ATOM    737  OE1 GLU A  50     -57.621  12.860  -6.295  1.00  2.21           O  
ATOM    738  OE2 GLU A  50     -58.654  11.560  -4.967  1.00  2.21           O  
ATOM    739  H   GLU A  50     -60.545  11.778  -9.517  1.00  2.21           H  
ATOM    740  HA  GLU A  50     -61.901  13.780  -8.034  1.00  2.21           H  
ATOM    741 1HB  GLU A  50     -58.938  13.266  -8.475  1.00  2.21           H  
ATOM    742 2HB  GLU A  50     -59.545  14.469  -7.346  1.00  2.21           H  
ATOM    743 1HG  GLU A  50     -60.705  12.711  -6.076  1.00  2.21           H  
ATOM    744 2HG  GLU A  50     -60.140  11.503  -7.229  1.00  2.21           H  
ATOM    745  N   SER A  51     -60.383  14.868 -10.722  1.00  2.24           N  
ATOM    746  CA  SER A  51     -60.244  16.027 -11.574  1.00  2.24           C  
ATOM    747  C   SER A  51     -61.579  16.414 -12.210  1.00  2.24           C  
ATOM    748  O   SER A  51     -61.671  17.451 -12.844  1.00  2.24           O  
ATOM    749  CB  SER A  51     -59.172  15.810 -12.618  1.00  2.24           C  
ATOM    750  OG  SER A  51     -59.514  14.797 -13.492  1.00  2.24           O  
ATOM    751  H   SER A  51     -60.059  13.961 -11.081  1.00  2.24           H  
ATOM    752  HA  SER A  51     -59.921  16.864 -10.952  1.00  2.24           H  
ATOM    753 1HB  SER A  51     -59.027  16.725 -13.172  1.00  2.24           H  
ATOM    754 2HB  SER A  51     -58.230  15.569 -12.132  1.00  2.24           H  
ATOM    755  HG  SER A  51     -59.513  13.973 -12.958  1.00  2.24           H  
ATOM    756  N   TYR A  52     -62.628  15.600 -12.071  1.00  2.19           N  
ATOM    757  CA  TYR A  52     -63.896  16.011 -12.639  1.00  2.19           C  
ATOM    758  C   TYR A  52     -64.596  16.871 -11.635  1.00  2.19           C  
ATOM    759  O   TYR A  52     -65.235  17.854 -11.992  1.00  2.19           O  
ATOM    760  CB  TYR A  52     -64.808  14.872 -13.047  1.00  2.19           C  
ATOM    761  CG  TYR A  52     -65.938  15.412 -13.868  1.00  2.19           C  
ATOM    762  CD1 TYR A  52     -65.736  16.573 -14.588  1.00  2.19           C  
ATOM    763  CD2 TYR A  52     -67.100  14.750 -13.985  1.00  2.19           C  
ATOM    764  CE1 TYR A  52     -66.708  17.067 -15.399  1.00  2.19           C  
ATOM    765  CE2 TYR A  52     -68.071  15.218 -14.804  1.00  2.19           C  
ATOM    766  CZ  TYR A  52     -67.874  16.396 -15.518  1.00  2.19           C  
ATOM    767  OH  TYR A  52     -68.830  16.895 -16.349  1.00  2.19           O  
ATOM    768  H   TYR A  52     -62.575  14.727 -11.552  1.00  2.19           H  
ATOM    769  HA  TYR A  52     -63.706  16.628 -13.516  1.00  2.19           H  
ATOM    770 1HB  TYR A  52     -64.279  14.092 -13.592  1.00  2.19           H  
ATOM    771 2HB  TYR A  52     -65.231  14.408 -12.151  1.00  2.19           H  
ATOM    772  HD1 TYR A  52     -64.788  17.103 -14.507  1.00  2.19           H  
ATOM    773  HD2 TYR A  52     -67.258  13.849 -13.432  1.00  2.19           H  
ATOM    774  HE1 TYR A  52     -66.542  17.982 -15.961  1.00  2.19           H  
ATOM    775  HE2 TYR A  52     -68.982  14.655 -14.885  1.00  2.19           H  
ATOM    776  HH  TYR A  52     -68.530  17.727 -16.717  1.00  2.19           H  
ATOM    777  N   ASN A  53     -64.501  16.475 -10.366  1.00  2.10           N  
ATOM    778  CA  ASN A  53     -65.207  17.148  -9.279  1.00  2.10           C  
ATOM    779  C   ASN A  53     -65.399  18.684  -9.423  1.00  2.10           C  
ATOM    780  O   ASN A  53     -66.538  19.128  -9.289  1.00  2.10           O  
ATOM    781  CB  ASN A  53     -64.629  16.752  -7.929  1.00  2.10           C  
ATOM    782  CG  ASN A  53     -65.048  15.368  -7.534  1.00  2.10           C  
ATOM    783  OD1 ASN A  53     -66.034  14.832  -8.053  1.00  2.10           O  
ATOM    784  ND2 ASN A  53     -64.318  14.771  -6.628  1.00  2.10           N  
ATOM    785  H   ASN A  53     -63.945  15.635 -10.173  1.00  2.10           H  
ATOM    786  HA  ASN A  53     -66.216  16.737  -9.277  1.00  2.10           H  
ATOM    787 1HB  ASN A  53     -63.550  16.742  -7.954  1.00  2.10           H  
ATOM    788 2HB  ASN A  53     -64.940  17.461  -7.160  1.00  2.10           H  
ATOM    789 1HD2 ASN A  53     -64.548  13.844  -6.335  1.00  2.10           H  
ATOM    790 2HD2 ASN A  53     -63.523  15.238  -6.238  1.00  2.10           H  
ATOM    791  N   PRO A  54     -64.369  19.540  -9.658  1.00  2.02           N  
ATOM    792  CA  PRO A  54     -64.502  21.000  -9.780  1.00  2.02           C  
ATOM    793  C   PRO A  54     -65.455  21.458 -10.899  1.00  2.02           C  
ATOM    794  O   PRO A  54     -65.892  22.605 -10.909  1.00  2.02           O  
ATOM    795  CB  PRO A  54     -63.071  21.463 -10.058  1.00  2.02           C  
ATOM    796  CG  PRO A  54     -62.193  20.358  -9.508  1.00  2.02           C  
ATOM    797  CD  PRO A  54     -62.960  19.083  -9.778  1.00  2.02           C  
ATOM    798  HA  PRO A  54     -64.850  21.397  -8.812  1.00  2.02           H  
ATOM    799 1HB  PRO A  54     -62.944  21.647 -11.124  1.00  2.02           H  
ATOM    800 2HB  PRO A  54     -62.893  22.428  -9.561  1.00  2.02           H  
ATOM    801 1HG  PRO A  54     -61.210  20.369 -10.003  1.00  2.02           H  
ATOM    802 2HG  PRO A  54     -62.010  20.515  -8.438  1.00  2.02           H  
ATOM    803 1HD  PRO A  54     -62.742  18.743 -10.788  1.00  2.02           H  
ATOM    804 2HD  PRO A  54     -62.680  18.359  -9.038  1.00  2.02           H  
ATOM    805  N   TRP A  55     -65.727  20.583 -11.871  1.00  1.99           N  
ATOM    806  CA  TRP A  55     -66.612  20.892 -12.987  1.00  1.99           C  
ATOM    807  C   TRP A  55     -67.995  20.274 -12.814  1.00  1.99           C  
ATOM    808  O   TRP A  55     -68.845  20.379 -13.706  1.00  1.99           O  
ATOM    809  CB  TRP A  55     -65.990  20.413 -14.292  1.00  1.99           C  
ATOM    810  CG  TRP A  55     -64.834  21.226 -14.711  1.00  1.99           C  
ATOM    811  CD1 TRP A  55     -64.861  22.280 -15.561  1.00  1.99           C  
ATOM    812  CD2 TRP A  55     -63.465  21.083 -14.306  1.00  1.99           C  
ATOM    813  NE1 TRP A  55     -63.619  22.787 -15.709  1.00  1.99           N  
ATOM    814  CE2 TRP A  55     -62.751  22.079 -14.948  1.00  1.99           C  
ATOM    815  CE3 TRP A  55     -62.805  20.216 -13.469  1.00  1.99           C  
ATOM    816  CZ2 TRP A  55     -61.396  22.239 -14.773  1.00  1.99           C  
ATOM    817  CZ3 TRP A  55     -61.433  20.379 -13.290  1.00  1.99           C  
ATOM    818  CH2 TRP A  55     -60.752  21.365 -13.928  1.00  1.99           C  
ATOM    819  H   TRP A  55     -65.349  19.645 -11.837  1.00  1.99           H  
ATOM    820  HA  TRP A  55     -66.726  21.971 -13.042  1.00  1.99           H  
ATOM    821 1HB  TRP A  55     -65.636  19.403 -14.148  1.00  1.99           H  
ATOM    822 2HB  TRP A  55     -66.732  20.405 -15.084  1.00  1.99           H  
ATOM    823  HD1 TRP A  55     -65.750  22.663 -16.055  1.00  1.99           H  
ATOM    824  HE1 TRP A  55     -63.347  23.575 -16.295  1.00  1.99           H  
ATOM    825  HE3 TRP A  55     -63.350  19.424 -12.957  1.00  1.99           H  
ATOM    826  HZ2 TRP A  55     -60.841  23.027 -15.283  1.00  1.99           H  
ATOM    827  HZ3 TRP A  55     -60.915  19.694 -12.622  1.00  1.99           H  
ATOM    828  HH2 TRP A  55     -59.677  21.464 -13.769  1.00  1.99           H  
ATOM    829  N   VAL A  56     -68.207  19.630 -11.669  1.00  2.05           N  
ATOM    830  CA  VAL A  56     -69.470  18.993 -11.327  1.00  2.05           C  
ATOM    831  C   VAL A  56     -70.056  19.716 -10.141  1.00  2.05           C  
ATOM    832  O   VAL A  56     -71.207  20.151 -10.154  1.00  2.05           O  
ATOM    833  CB  VAL A  56     -69.271  17.539 -10.928  1.00  2.05           C  
ATOM    834  CG1 VAL A  56     -70.600  16.930 -10.539  1.00  2.05           C  
ATOM    835  CG2 VAL A  56     -68.663  16.849 -12.002  1.00  2.05           C  
ATOM    836  H   VAL A  56     -67.461  19.584 -10.982  1.00  2.05           H  
ATOM    837  HA  VAL A  56     -70.154  19.057 -12.174  1.00  2.05           H  
ATOM    838  HB  VAL A  56     -68.621  17.485 -10.056  1.00  2.05           H  
ATOM    839 1HG1 VAL A  56     -70.454  15.892 -10.242  1.00  2.05           H  
ATOM    840 2HG1 VAL A  56     -71.024  17.490  -9.705  1.00  2.05           H  
ATOM    841 3HG1 VAL A  56     -71.280  16.973 -11.389  1.00  2.05           H  
ATOM    842 1HG2 VAL A  56     -68.512  15.812 -11.719  1.00  2.05           H  
ATOM    843 2HG2 VAL A  56     -69.308  16.913 -12.853  1.00  2.05           H  
ATOM    844 3HG2 VAL A  56     -67.709  17.310 -12.229  1.00  2.05           H  
ATOM    845  N   THR A  57     -69.250  19.839  -9.097  1.00  2.20           N  
ATOM    846  CA  THR A  57     -69.696  20.512  -7.906  1.00  2.20           C  
ATOM    847  C   THR A  57     -70.110  21.889  -8.361  1.00  2.20           C  
ATOM    848  O   THR A  57     -69.341  22.584  -9.031  1.00  2.20           O  
ATOM    849  CB  THR A  57     -68.569  20.613  -6.864  1.00  2.20           C  
ATOM    850  OG1 THR A  57     -68.088  19.299  -6.554  1.00  2.20           O  
ATOM    851  CG2 THR A  57     -69.086  21.276  -5.594  1.00  2.20           C  
ATOM    852  H   THR A  57     -68.307  19.471  -9.139  1.00  2.20           H  
ATOM    853  HA  THR A  57     -70.555  19.995  -7.484  1.00  2.20           H  
ATOM    854  HB  THR A  57     -67.747  21.204  -7.276  1.00  2.20           H  
ATOM    855  HG1 THR A  57     -67.668  18.925  -7.350  1.00  2.20           H  
ATOM    856 1HG2 THR A  57     -68.280  21.341  -4.867  1.00  2.20           H  
ATOM    857 2HG2 THR A  57     -69.443  22.270  -5.819  1.00  2.20           H  
ATOM    858 3HG2 THR A  57     -69.900  20.685  -5.182  1.00  2.20           H  
ATOM    859  N   ASN A  58     -71.306  22.321  -7.973  1.00  2.41           N  
ATOM    860  CA  ASN A  58     -71.794  23.619  -8.421  1.00  2.41           C  
ATOM    861  C   ASN A  58     -70.744  24.710  -8.290  1.00  2.41           C  
ATOM    862  O   ASN A  58     -70.630  25.564  -9.165  1.00  2.41           O  
ATOM    863  CB  ASN A  58     -73.071  23.968  -7.698  1.00  2.41           C  
ATOM    864  CG  ASN A  58     -72.959  23.992  -6.208  1.00  2.41           C  
ATOM    865  OD1 ASN A  58     -71.880  23.850  -5.593  1.00  2.41           O  
ATOM    866  ND2 ASN A  58     -74.102  24.166  -5.599  1.00  2.41           N  
ATOM    867  H   ASN A  58     -71.894  21.723  -7.409  1.00  2.41           H  
ATOM    868  HA  ASN A  58     -72.033  23.542  -9.485  1.00  2.41           H  
ATOM    869 1HB  ASN A  58     -73.424  24.949  -8.041  1.00  2.41           H  
ATOM    870 2HB  ASN A  58     -73.842  23.246  -7.968  1.00  2.41           H  
ATOM    871 1HD2 ASN A  58     -74.149  24.187  -4.603  1.00  2.41           H  
ATOM    872 2HD2 ASN A  58     -74.957  24.274  -6.168  1.00  2.41           H  
ATOM    873  N   THR A  59     -69.979  24.680  -7.192  1.00  2.63           N  
ATOM    874  CA  THR A  59     -68.881  25.606  -6.881  1.00  2.63           C  
ATOM    875  C   THR A  59     -69.408  27.001  -6.550  1.00  2.63           C  
ATOM    876  O   THR A  59     -69.200  27.535  -5.453  1.00  2.63           O  
ATOM    877  CB  THR A  59     -67.866  25.659  -8.045  1.00  2.63           C  
ATOM    878  OG1 THR A  59     -67.338  24.339  -8.277  1.00  2.63           O  
ATOM    879  CG2 THR A  59     -66.731  26.589  -7.680  1.00  2.63           C  
ATOM    880  H   THR A  59     -70.220  23.960  -6.525  1.00  2.63           H  
ATOM    881  HA  THR A  59     -68.361  25.227  -6.003  1.00  2.63           H  
ATOM    882  HB  THR A  59     -68.325  26.034  -8.948  1.00  2.63           H  
ATOM    883  HG1 THR A  59     -68.054  23.744  -8.641  1.00  2.63           H  
ATOM    884 1HG2 THR A  59     -66.012  26.630  -8.499  1.00  2.63           H  
ATOM    885 2HG2 THR A  59     -67.138  27.559  -7.505  1.00  2.63           H  
ATOM    886 3HG2 THR A  59     -66.234  26.236  -6.786  1.00  2.63           H  
ATOM    887  N   LEU A  60     -70.240  27.541  -7.422  1.00  2.77           N  
ATOM    888  CA  LEU A  60     -70.857  28.825  -7.189  1.00  2.77           C  
ATOM    889  C   LEU A  60     -71.892  28.734  -6.062  1.00  2.77           C  
ATOM    890  O   LEU A  60     -72.441  29.734  -5.631  1.00  2.77           O  
ATOM    891  CB  LEU A  60     -71.501  29.350  -8.462  1.00  2.77           C  
ATOM    892  CG  LEU A  60     -70.607  30.140  -9.382  1.00  2.77           C  
ATOM    893  CD1 LEU A  60     -69.402  29.290  -9.752  1.00  2.77           C  
ATOM    894  CD2 LEU A  60     -71.384  30.551 -10.580  1.00  2.77           C  
ATOM    895  H   LEU A  60     -70.400  27.053  -8.296  1.00  2.77           H  
ATOM    896  HA  LEU A  60     -70.077  29.512  -6.893  1.00  2.77           H  
ATOM    897 1HB  LEU A  60     -71.910  28.511  -9.021  1.00  2.77           H  
ATOM    898 2HB  LEU A  60     -72.288  30.012  -8.177  1.00  2.77           H  
ATOM    899  HG  LEU A  60     -70.264  31.022  -8.887  1.00  2.77           H  
ATOM    900 1HD1 LEU A  60     -68.744  29.860 -10.410  1.00  2.77           H  
ATOM    901 2HD1 LEU A  60     -68.859  29.024  -8.848  1.00  2.77           H  
ATOM    902 3HD1 LEU A  60     -69.735  28.382 -10.258  1.00  2.77           H  
ATOM    903 1HD2 LEU A  60     -70.750  31.127 -11.255  1.00  2.77           H  
ATOM    904 2HD2 LEU A  60     -71.717  29.660 -11.066  1.00  2.77           H  
ATOM    905 3HD2 LEU A  60     -72.243  31.159 -10.283  1.00  2.77           H  
ATOM    906  N   GLY A  61     -72.114  27.524  -5.540  1.00  2.75           N  
ATOM    907  CA  GLY A  61     -72.955  27.315  -4.374  1.00  2.75           C  
ATOM    908  C   GLY A  61     -72.414  28.144  -3.199  1.00  2.75           C  
ATOM    909  O   GLY A  61     -73.174  28.577  -2.330  1.00  2.75           O  
ATOM    910  H   GLY A  61     -71.660  26.727  -5.956  1.00  2.75           H  
ATOM    911 1HA  GLY A  61     -73.986  27.567  -4.593  1.00  2.75           H  
ATOM    912 2HA  GLY A  61     -72.934  26.262  -4.103  1.00  2.75           H  
ATOM    913  N   GLY A  62     -71.079  28.324  -3.159  1.00  2.54           N  
ATOM    914  CA  GLY A  62     -70.437  29.111  -2.116  1.00  2.54           C  
ATOM    915  C   GLY A  62     -68.906  29.145  -2.231  1.00  2.54           C  
ATOM    916  O   GLY A  62     -68.257  29.940  -1.552  1.00  2.54           O  
ATOM    917  H   GLY A  62     -70.504  27.942  -3.904  1.00  2.54           H  
ATOM    918 1HA  GLY A  62     -70.824  30.129  -2.156  1.00  2.54           H  
ATOM    919 2HA  GLY A  62     -70.718  28.707  -1.144  1.00  2.54           H  
ATOM    920  N   ALA A  63     -68.322  28.284  -3.079  1.00  2.19           N  
ATOM    921  CA  ALA A  63     -66.862  28.214  -3.231  1.00  2.19           C  
ATOM    922  C   ALA A  63     -66.323  29.231  -4.245  1.00  2.19           C  
ATOM    923  O   ALA A  63     -65.110  29.502  -4.280  1.00  2.19           O  
ATOM    924  CB  ALA A  63     -66.451  26.821  -3.615  1.00  2.19           C  
ATOM    925  H   ALA A  63     -68.890  27.670  -3.649  1.00  2.19           H  
ATOM    926  HA  ALA A  63     -66.419  28.446  -2.263  1.00  2.19           H  
ATOM    927 1HB  ALA A  63     -65.385  26.782  -3.660  1.00  2.19           H  
ATOM    928 2HB  ALA A  63     -66.806  26.116  -2.865  1.00  2.19           H  
ATOM    929 3HB  ALA A  63     -66.876  26.576  -4.571  1.00  2.19           H  
ATOM    930  N   ALA A  64     -67.213  29.745  -5.093  1.00  1.81           N  
ATOM    931  CA  ALA A  64     -66.896  30.832  -6.026  1.00  1.81           C  
ATOM    932  C   ALA A  64     -68.179  31.485  -6.504  1.00  1.81           C  
ATOM    933  O   ALA A  64     -68.350  31.677  -7.702  1.00  1.81           O  
ATOM    934  CB  ALA A  64     -66.107  30.351  -7.224  1.00  1.81           C  
ATOM    935  H   ALA A  64     -68.158  29.369  -5.067  1.00  1.81           H  
ATOM    936  HA  ALA A  64     -66.306  31.576  -5.488  1.00  1.81           H  
ATOM    937 1HB  ALA A  64     -65.878  31.203  -7.868  1.00  1.81           H  
ATOM    938 2HB  ALA A  64     -65.193  29.896  -6.888  1.00  1.81           H  
ATOM    939 3HB  ALA A  64     -66.683  29.645  -7.777  1.00  1.81           H  
ATOM    940  N   VAL A  65     -69.088  31.808  -5.583  1.00  1.48           N  
ATOM    941  CA  VAL A  65     -70.397  32.342  -5.984  1.00  1.48           C  
ATOM    942  C   VAL A  65     -70.221  33.593  -6.804  1.00  1.48           C  
ATOM    943  O   VAL A  65     -69.352  34.412  -6.507  1.00  1.48           O  
ATOM    944  CB  VAL A  65     -71.285  32.605  -4.757  1.00  1.48           C  
ATOM    945  CG1 VAL A  65     -70.699  33.713  -3.921  1.00  1.48           C  
ATOM    946  CG2 VAL A  65     -72.711  32.951  -5.214  1.00  1.48           C  
ATOM    947  H   VAL A  65     -68.877  31.665  -4.605  1.00  1.48           H  
ATOM    948  HA  VAL A  65     -70.910  31.617  -6.602  1.00  1.48           H  
ATOM    949  HB  VAL A  65     -71.319  31.698  -4.150  1.00  1.48           H  
ATOM    950 1HG1 VAL A  65     -71.319  33.884  -3.050  1.00  1.48           H  
ATOM    951 2HG1 VAL A  65     -69.694  33.430  -3.604  1.00  1.48           H  
ATOM    952 3HG1 VAL A  65     -70.651  34.626  -4.518  1.00  1.48           H  
ATOM    953 1HG2 VAL A  65     -73.333  33.099  -4.360  1.00  1.48           H  
ATOM    954 2HG2 VAL A  65     -72.712  33.853  -5.817  1.00  1.48           H  
ATOM    955 3HG2 VAL A  65     -73.112  32.129  -5.804  1.00  1.48           H  
ATOM    956  N   ALA A  66     -71.003  33.718  -7.869  1.00  1.24           N  
ATOM    957  CA  ALA A  66     -70.871  34.862  -8.739  1.00  1.24           C  
ATOM    958  C   ALA A  66     -71.667  36.018  -8.177  1.00  1.24           C  
ATOM    959  O   ALA A  66     -72.718  35.814  -7.563  1.00  1.24           O  
ATOM    960  CB  ALA A  66     -71.327  34.495 -10.139  1.00  1.24           C  
ATOM    961  H   ALA A  66     -71.743  33.040  -8.053  1.00  1.24           H  
ATOM    962  HA  ALA A  66     -69.821  35.160  -8.770  1.00  1.24           H  
ATOM    963 1HB  ALA A  66     -71.214  35.361 -10.794  1.00  1.24           H  
ATOM    964 2HB  ALA A  66     -70.727  33.669 -10.512  1.00  1.24           H  
ATOM    965 3HB  ALA A  66     -72.360  34.190 -10.112  1.00  1.24           H  
ATOM    966  N   THR A  67     -71.216  37.235  -8.423  1.00  1.08           N  
ATOM    967  CA  THR A  67     -71.997  38.385  -8.004  1.00  1.08           C  
ATOM    968  C   THR A  67     -72.423  39.189  -9.219  1.00  1.08           C  
ATOM    969  O   THR A  67     -71.605  39.490 -10.089  1.00  1.08           O  
ATOM    970  CB  THR A  67     -71.197  39.266  -7.036  1.00  1.08           C  
ATOM    971  OG1 THR A  67     -70.846  38.502  -5.878  1.00  1.08           O  
ATOM    972  CG2 THR A  67     -72.026  40.436  -6.604  1.00  1.08           C  
ATOM    973  H   THR A  67     -70.323  37.370  -8.899  1.00  1.08           H  
ATOM    974  HA  THR A  67     -72.899  38.047  -7.493  1.00  1.08           H  
ATOM    975  HB  THR A  67     -70.285  39.618  -7.526  1.00  1.08           H  
ATOM    976  HG1 THR A  67     -71.636  38.068  -5.538  1.00  1.08           H  
ATOM    977 1HG2 THR A  67     -71.458  41.047  -5.908  1.00  1.08           H  
ATOM    978 2HG2 THR A  67     -72.303  41.037  -7.469  1.00  1.08           H  
ATOM    979 3HG2 THR A  67     -72.925  40.059  -6.114  1.00  1.08           H  
ATOM    980  N   ARG A  68     -73.707  39.528  -9.294  1.00  0.99           N  
ATOM    981  CA  ARG A  68     -74.186  40.319 -10.422  1.00  0.99           C  
ATOM    982  C   ARG A  68     -74.762  41.638  -9.962  1.00  0.99           C  
ATOM    983  O   ARG A  68     -75.651  41.680  -9.105  1.00  0.99           O  
ATOM    984  CB  ARG A  68     -75.243  39.603 -11.247  1.00  0.99           C  
ATOM    985  CG  ARG A  68     -75.776  40.449 -12.426  1.00  0.99           C  
ATOM    986  CD  ARG A  68     -76.767  39.727 -13.300  1.00  0.99           C  
ATOM    987  NE  ARG A  68     -76.171  38.698 -14.081  1.00  0.99           N  
ATOM    988  CZ  ARG A  68     -76.819  37.821 -14.871  1.00  0.99           C  
ATOM    989  NH1 ARG A  68     -78.136  37.841 -14.973  1.00  0.99           N  
ATOM    990  NH2 ARG A  68     -76.111  36.947 -15.556  1.00  0.99           N  
ATOM    991  H   ARG A  68     -74.341  39.252  -8.548  1.00  0.99           H  
ATOM    992  HA  ARG A  68     -73.350  40.519 -11.075  1.00  0.99           H  
ATOM    993 1HB  ARG A  68     -74.845  38.668 -11.642  1.00  0.99           H  
ATOM    994 2HB  ARG A  68     -76.076  39.377 -10.608  1.00  0.99           H  
ATOM    995 1HG  ARG A  68     -76.248  41.340 -12.037  1.00  0.99           H  
ATOM    996 2HG  ARG A  68     -74.932  40.753 -13.051  1.00  0.99           H  
ATOM    997 1HD  ARG A  68     -77.553  39.294 -12.704  1.00  0.99           H  
ATOM    998 2HD  ARG A  68     -77.179  40.444 -13.979  1.00  0.99           H  
ATOM    999  HE  ARG A  68     -75.153  38.638 -14.051  1.00  0.99           H  
ATOM   1000 1HH1 ARG A  68     -78.668  38.518 -14.452  1.00  0.99           H  
ATOM   1001 2HH1 ARG A  68     -78.607  37.179 -15.571  1.00  0.99           H  
ATOM   1002 1HH2 ARG A  68     -75.071  36.968 -15.478  1.00  0.99           H  
ATOM   1003 2HH2 ARG A  68     -76.564  36.287 -16.158  1.00  0.99           H  
ATOM   1004  N   SER A  69     -74.258  42.722 -10.527  1.00  0.95           N  
ATOM   1005  CA  SER A  69     -74.762  44.034 -10.160  1.00  0.95           C  
ATOM   1006  C   SER A  69     -75.467  44.711 -11.324  1.00  0.95           C  
ATOM   1007  O   SER A  69     -75.043  44.612 -12.478  1.00  0.95           O  
ATOM   1008  CB  SER A  69     -73.650  44.897  -9.613  1.00  0.95           C  
ATOM   1009  OG  SER A  69     -73.169  44.406  -8.378  1.00  0.95           O  
ATOM   1010  H   SER A  69     -73.516  42.616 -11.222  1.00  0.95           H  
ATOM   1011  HA  SER A  69     -75.491  43.910  -9.368  1.00  0.95           H  
ATOM   1012 1HB  SER A  69     -72.850  44.922 -10.308  1.00  0.95           H  
ATOM   1013 2HB  SER A  69     -73.999  45.904  -9.504  1.00  0.95           H  
ATOM   1014  HG  SER A  69     -73.801  44.680  -7.723  1.00  0.95           H  
ATOM   1015  N   PHE A  70     -76.557  45.399 -10.997  1.00  0.96           N  
ATOM   1016  CA  PHE A  70     -77.380  46.118 -11.954  1.00  0.96           C  
ATOM   1017  C   PHE A  70     -77.427  47.618 -11.693  1.00  0.96           C  
ATOM   1018  O   PHE A  70     -77.820  48.065 -10.612  1.00  0.96           O  
ATOM   1019  CB  PHE A  70     -78.798  45.589 -11.871  1.00  0.96           C  
ATOM   1020  CG  PHE A  70     -78.987  44.203 -12.272  1.00  0.96           C  
ATOM   1021  CD1 PHE A  70     -78.746  43.174 -11.404  1.00  0.96           C  
ATOM   1022  CD2 PHE A  70     -79.486  43.912 -13.490  1.00  0.96           C  
ATOM   1023  CE1 PHE A  70     -78.985  41.889 -11.802  1.00  0.96           C  
ATOM   1024  CE2 PHE A  70     -79.740  42.634 -13.864  1.00  0.96           C  
ATOM   1025  CZ  PHE A  70     -79.483  41.639 -13.035  1.00  0.96           C  
ATOM   1026  H   PHE A  70     -76.851  45.391 -10.026  1.00  0.96           H  
ATOM   1027  HA  PHE A  70     -76.986  45.943 -12.951  1.00  0.96           H  
ATOM   1028 1HB  PHE A  70     -79.134  45.669 -10.860  1.00  0.96           H  
ATOM   1029 2HB  PHE A  70     -79.452  46.208 -12.470  1.00  0.96           H  
ATOM   1030  HD1 PHE A  70     -78.355  43.389 -10.404  1.00  0.96           H  
ATOM   1031  HD2 PHE A  70     -79.699  44.715 -14.166  1.00  0.96           H  
ATOM   1032  HE1 PHE A  70     -78.780  41.060 -11.140  1.00  0.96           H  
ATOM   1033  HE2 PHE A  70     -80.145  42.426 -14.838  1.00  0.96           H  
ATOM   1034  HZ  PHE A  70     -79.674  40.628 -13.348  1.00  0.96           H  
ATOM   1035  N   TYR A  71     -77.052  48.382 -12.702  1.00  0.99           N  
ATOM   1036  CA  TYR A  71     -77.040  49.838 -12.669  1.00  0.99           C  
ATOM   1037  C   TYR A  71     -78.189  50.298 -13.547  1.00  0.99           C  
ATOM   1038  O   TYR A  71     -78.232  49.984 -14.739  1.00  0.99           O  
ATOM   1039  CB  TYR A  71     -75.718  50.322 -13.202  1.00  0.99           C  
ATOM   1040  CG  TYR A  71     -74.521  49.955 -12.378  1.00  0.99           C  
ATOM   1041  CD1 TYR A  71     -73.995  48.660 -12.452  1.00  0.99           C  
ATOM   1042  CD2 TYR A  71     -73.893  50.914 -11.621  1.00  0.99           C  
ATOM   1043  CE1 TYR A  71     -72.856  48.345 -11.754  1.00  0.99           C  
ATOM   1044  CE2 TYR A  71     -72.746  50.596 -10.933  1.00  0.99           C  
ATOM   1045  CZ  TYR A  71     -72.225  49.321 -10.996  1.00  0.99           C  
ATOM   1046  OH  TYR A  71     -71.072  49.018 -10.305  1.00  0.99           O  
ATOM   1047  H   TYR A  71     -76.731  47.919 -13.550  1.00  0.99           H  
ATOM   1048  HA  TYR A  71     -77.207  50.195 -11.651  1.00  0.99           H  
ATOM   1049 1HB  TYR A  71     -75.583  49.903 -14.166  1.00  0.99           H  
ATOM   1050 2HB  TYR A  71     -75.739  51.404 -13.312  1.00  0.99           H  
ATOM   1051  HD1 TYR A  71     -74.486  47.898 -13.066  1.00  0.99           H  
ATOM   1052  HD2 TYR A  71     -74.294  51.931 -11.577  1.00  0.99           H  
ATOM   1053  HE1 TYR A  71     -72.447  47.346 -11.809  1.00  0.99           H  
ATOM   1054  HE2 TYR A  71     -72.243  51.362 -10.342  1.00  0.99           H  
ATOM   1055  HH  TYR A  71     -70.807  49.776  -9.776  1.00  0.99           H  
ATOM   1056  N   ILE A  72     -79.145  50.999 -12.971  1.00  1.05           N  
ATOM   1057  CA  ILE A  72     -80.357  51.318 -13.719  1.00  1.05           C  
ATOM   1058  C   ILE A  72     -80.397  52.782 -14.126  1.00  1.05           C  
ATOM   1059  O   ILE A  72     -80.083  53.659 -13.336  1.00  1.05           O  
ATOM   1060  CB  ILE A  72     -81.594  50.879 -12.916  1.00  1.05           C  
ATOM   1061  CG1 ILE A  72     -81.519  49.358 -12.689  1.00  1.05           C  
ATOM   1062  CG2 ILE A  72     -82.838  51.233 -13.706  1.00  1.05           C  
ATOM   1063  CD1 ILE A  72     -82.482  48.836 -11.709  1.00  1.05           C  
ATOM   1064  H   ILE A  72     -79.033  51.303 -12.002  1.00  1.05           H  
ATOM   1065  HA  ILE A  72     -80.363  50.733 -14.638  1.00  1.05           H  
ATOM   1066  HB  ILE A  72     -81.613  51.365 -11.952  1.00  1.05           H  
ATOM   1067 1HG1 ILE A  72     -81.702  48.859 -13.635  1.00  1.05           H  
ATOM   1068 2HG1 ILE A  72     -80.521  49.096 -12.341  1.00  1.05           H  
ATOM   1069 1HG2 ILE A  72     -83.715  50.919 -13.171  1.00  1.05           H  
ATOM   1070 2HG2 ILE A  72     -82.872  52.303 -13.857  1.00  1.05           H  
ATOM   1071 3HG2 ILE A  72     -82.808  50.732 -14.678  1.00  1.05           H  
ATOM   1072 1HD1 ILE A  72     -82.344  47.761 -11.629  1.00  1.05           H  
ATOM   1073 2HD1 ILE A  72     -82.306  49.302 -10.741  1.00  1.05           H  
ATOM   1074 3HD1 ILE A  72     -83.489  49.051 -12.038  1.00  1.05           H  
ATOM   1075  N   TYR A  73     -80.685  53.039 -15.396  1.00  1.15           N  
ATOM   1076  CA  TYR A  73     -80.679  54.402 -15.930  1.00  1.15           C  
ATOM   1077  C   TYR A  73     -82.063  55.032 -15.993  1.00  1.15           C  
ATOM   1078  O   TYR A  73     -82.754  54.902 -17.001  1.00  1.15           O  
ATOM   1079  CB  TYR A  73     -80.021  54.385 -17.300  1.00  1.15           C  
ATOM   1080  CG  TYR A  73     -78.602  53.976 -17.197  1.00  1.15           C  
ATOM   1081  CD1 TYR A  73     -78.234  52.675 -17.493  1.00  1.15           C  
ATOM   1082  CD2 TYR A  73     -77.663  54.892 -16.757  1.00  1.15           C  
ATOM   1083  CE1 TYR A  73     -76.927  52.284 -17.342  1.00  1.15           C  
ATOM   1084  CE2 TYR A  73     -76.353  54.498 -16.602  1.00  1.15           C  
ATOM   1085  CZ  TYR A  73     -75.984  53.199 -16.884  1.00  1.15           C  
ATOM   1086  OH  TYR A  73     -74.687  52.808 -16.677  1.00  1.15           O  
ATOM   1087  H   TYR A  73     -80.948  52.265 -16.009  1.00  1.15           H  
ATOM   1088  HA  TYR A  73     -80.076  55.025 -15.272  1.00  1.15           H  
ATOM   1089 1HB  TYR A  73     -80.540  53.685 -17.966  1.00  1.15           H  
ATOM   1090 2HB  TYR A  73     -80.056  55.359 -17.746  1.00  1.15           H  
ATOM   1091  HD1 TYR A  73     -78.983  51.963 -17.834  1.00  1.15           H  
ATOM   1092  HD2 TYR A  73     -77.963  55.915 -16.516  1.00  1.15           H  
ATOM   1093  HE1 TYR A  73     -76.644  51.266 -17.561  1.00  1.15           H  
ATOM   1094  HE2 TYR A  73     -75.604  55.210 -16.239  1.00  1.15           H  
ATOM   1095  HH  TYR A  73     -74.369  53.232 -15.846  1.00  1.15           H  
ATOM   1096  N   ASN A  74     -82.507  55.641 -14.890  1.00  1.27           N  
ATOM   1097  CA  ASN A  74     -83.890  56.123 -14.791  1.00  1.27           C  
ATOM   1098  C   ASN A  74     -84.135  57.368 -15.586  1.00  1.27           C  
ATOM   1099  O   ASN A  74     -83.268  58.234 -15.688  1.00  1.27           O  
ATOM   1100  CB  ASN A  74     -84.295  56.342 -13.373  1.00  1.27           C  
ATOM   1101  CG  ASN A  74     -84.393  55.108 -12.669  1.00  1.27           C  
ATOM   1102  OD1 ASN A  74     -84.591  54.009 -13.246  1.00  1.27           O  
ATOM   1103  ND2 ASN A  74     -84.292  55.231 -11.381  1.00  1.27           N  
ATOM   1104  H   ASN A  74     -81.866  55.779 -14.106  1.00  1.27           H  
ATOM   1105  HA  ASN A  74     -84.559  55.379 -15.197  1.00  1.27           H  
ATOM   1106 1HB  ASN A  74     -83.563  56.975 -12.870  1.00  1.27           H  
ATOM   1107 2HB  ASN A  74     -85.258  56.854 -13.345  1.00  1.27           H  
ATOM   1108 1HD2 ASN A  74     -84.380  54.428 -10.796  1.00  1.27           H  
ATOM   1109 2HD2 ASN A  74     -84.146  56.134 -10.976  1.00  1.27           H  
ATOM   1110  N   ILE A  75     -85.343  57.500 -16.111  1.00  1.44           N  
ATOM   1111  CA  ILE A  75     -85.613  58.691 -16.885  1.00  1.44           C  
ATOM   1112  C   ILE A  75     -86.254  59.764 -16.044  1.00  1.44           C  
ATOM   1113  O   ILE A  75     -87.263  59.534 -15.375  1.00  1.44           O  
ATOM   1114  CB  ILE A  75     -86.484  58.398 -18.109  1.00  1.44           C  
ATOM   1115  CG1 ILE A  75     -85.758  57.404 -18.950  1.00  1.44           C  
ATOM   1116  CG2 ILE A  75     -86.654  59.709 -18.920  1.00  1.44           C  
ATOM   1117  CD1 ILE A  75     -86.524  56.839 -20.078  1.00  1.44           C  
ATOM   1118  H   ILE A  75     -86.054  56.775 -15.983  1.00  1.44           H  
ATOM   1119  HA  ILE A  75     -84.667  59.077 -17.259  1.00  1.44           H  
ATOM   1120  HB  ILE A  75     -87.448  57.987 -17.812  1.00  1.44           H  
ATOM   1121 1HG1 ILE A  75     -84.894  57.897 -19.325  1.00  1.44           H  
ATOM   1122 2HG1 ILE A  75     -85.437  56.576 -18.308  1.00  1.44           H  
ATOM   1123 1HG2 ILE A  75     -87.236  59.526 -19.814  1.00  1.44           H  
ATOM   1124 2HG2 ILE A  75     -87.145  60.461 -18.324  1.00  1.44           H  
ATOM   1125 3HG2 ILE A  75     -85.668  60.075 -19.195  1.00  1.44           H  
ATOM   1126 1HD1 ILE A  75     -85.891  56.137 -20.620  1.00  1.44           H  
ATOM   1127 2HD1 ILE A  75     -87.407  56.324 -19.693  1.00  1.44           H  
ATOM   1128 3HD1 ILE A  75     -86.818  57.635 -20.743  1.00  1.44           H  
ATOM   1129  N   SER A  76     -85.616  60.923 -16.053  1.00  1.66           N  
ATOM   1130  CA  SER A  76     -86.070  62.086 -15.332  1.00  1.66           C  
ATOM   1131  C   SER A  76     -86.570  63.105 -16.335  1.00  1.66           C  
ATOM   1132  O   SER A  76     -86.217  63.067 -17.522  1.00  1.66           O  
ATOM   1133  CB  SER A  76     -84.960  62.651 -14.471  1.00  1.66           C  
ATOM   1134  OG  SER A  76     -84.592  61.745 -13.469  1.00  1.66           O  
ATOM   1135  H   SER A  76     -84.754  60.992 -16.593  1.00  1.66           H  
ATOM   1136  HA  SER A  76     -86.898  61.800 -14.684  1.00  1.66           H  
ATOM   1137 1HB  SER A  76     -84.095  62.861 -15.100  1.00  1.66           H  
ATOM   1138 2HB  SER A  76     -85.276  63.594 -14.026  1.00  1.66           H  
ATOM   1139  HG  SER A  76     -84.288  60.961 -13.930  1.00  1.66           H  
ATOM   1140  N   ASN A  77     -87.404  64.029 -15.842  1.00  1.91           N  
ATOM   1141  CA  ASN A  77     -88.017  65.067 -16.666  1.00  1.91           C  
ATOM   1142  C   ASN A  77     -88.812  64.444 -17.819  1.00  1.91           C  
ATOM   1143  O   ASN A  77     -88.933  65.009 -18.902  1.00  1.91           O  
ATOM   1144  CB  ASN A  77     -86.947  66.022 -17.168  1.00  1.91           C  
ATOM   1145  CG  ASN A  77     -86.280  66.754 -16.031  1.00  1.91           C  
ATOM   1146  OD1 ASN A  77     -85.091  66.552 -15.780  1.00  1.91           O  
ATOM   1147  ND2 ASN A  77     -87.013  67.590 -15.338  1.00  1.91           N  
ATOM   1148  H   ASN A  77     -87.623  64.001 -14.856  1.00  1.91           H  
ATOM   1149  HA  ASN A  77     -88.724  65.631 -16.055  1.00  1.91           H  
ATOM   1150 1HB  ASN A  77     -86.183  65.504 -17.746  1.00  1.91           H  
ATOM   1151 2HB  ASN A  77     -87.404  66.761 -17.830  1.00  1.91           H  
ATOM   1152 1HD2 ASN A  77     -86.610  68.097 -14.576  1.00  1.91           H  
ATOM   1153 2HD2 ASN A  77     -87.978  67.728 -15.569  1.00  1.91           H  
ATOM   1154  N   ILE A  78     -89.494  63.344 -17.503  1.00  2.19           N  
ATOM   1155  CA  ILE A  78     -90.282  62.606 -18.480  1.00  2.19           C  
ATOM   1156  C   ILE A  78     -91.358  63.440 -19.117  1.00  2.19           C  
ATOM   1157  O   ILE A  78     -91.609  63.286 -20.305  1.00  2.19           O  
ATOM   1158  CB  ILE A  78     -90.942  61.385 -17.855  1.00  2.19           C  
ATOM   1159  CG1 ILE A  78     -89.883  60.374 -17.548  1.00  2.19           C  
ATOM   1160  CG2 ILE A  78     -91.986  60.838 -18.817  1.00  2.19           C  
ATOM   1161  CD1 ILE A  78     -90.332  59.256 -16.712  1.00  2.19           C  
ATOM   1162  H   ILE A  78     -89.385  62.959 -16.580  1.00  2.19           H  
ATOM   1163  HA  ILE A  78     -89.615  62.260 -19.257  1.00  2.19           H  
ATOM   1164  HB  ILE A  78     -91.416  61.655 -16.918  1.00  2.19           H  
ATOM   1165 1HG1 ILE A  78     -89.517  59.973 -18.483  1.00  2.19           H  
ATOM   1166 2HG1 ILE A  78     -89.061  60.872 -17.030  1.00  2.19           H  
ATOM   1167 1HG2 ILE A  78     -92.458  59.965 -18.378  1.00  2.19           H  
ATOM   1168 2HG2 ILE A  78     -92.744  61.595 -19.010  1.00  2.19           H  
ATOM   1169 3HG2 ILE A  78     -91.509  60.565 -19.753  1.00  2.19           H  
ATOM   1170 1HD1 ILE A  78     -89.491  58.589 -16.563  1.00  2.19           H  
ATOM   1171 2HD1 ILE A  78     -90.681  59.626 -15.749  1.00  2.19           H  
ATOM   1172 3HD1 ILE A  78     -91.129  58.731 -17.204  1.00  2.19           H  
ATOM   1173  N   LYS A  79     -92.025  64.293 -18.370  1.00  2.45           N  
ATOM   1174  CA  LYS A  79     -93.068  65.087 -18.989  1.00  2.45           C  
ATOM   1175  C   LYS A  79     -92.530  66.078 -20.020  1.00  2.45           C  
ATOM   1176  O   LYS A  79     -93.244  66.442 -20.952  1.00  2.45           O  
ATOM   1177  CB  LYS A  79     -93.905  65.785 -17.931  1.00  2.45           C  
ATOM   1178  CG  LYS A  79     -94.776  64.818 -17.146  1.00  2.45           C  
ATOM   1179  CD  LYS A  79     -95.809  64.186 -18.087  1.00  2.45           C  
ATOM   1180  CE  LYS A  79     -96.759  63.252 -17.374  1.00  2.45           C  
ATOM   1181  NZ  LYS A  79     -97.733  62.657 -18.324  1.00  2.45           N  
ATOM   1182  H   LYS A  79     -91.806  64.397 -17.390  1.00  2.45           H  
ATOM   1183  HA  LYS A  79     -93.733  64.406 -19.514  1.00  2.45           H  
ATOM   1184 1HB  LYS A  79     -93.251  66.305 -17.232  1.00  2.45           H  
ATOM   1185 2HB  LYS A  79     -94.548  66.531 -18.400  1.00  2.45           H  
ATOM   1186 1HG  LYS A  79     -94.157  64.033 -16.711  1.00  2.45           H  
ATOM   1187 2HG  LYS A  79     -95.292  65.346 -16.344  1.00  2.45           H  
ATOM   1188 1HD  LYS A  79     -96.392  64.974 -18.562  1.00  2.45           H  
ATOM   1189 2HD  LYS A  79     -95.296  63.622 -18.870  1.00  2.45           H  
ATOM   1190 1HE  LYS A  79     -96.191  62.451 -16.901  1.00  2.45           H  
ATOM   1191 2HE  LYS A  79     -97.304  63.801 -16.607  1.00  2.45           H  
ATOM   1192 1HZ  LYS A  79     -98.364  62.034 -17.848  1.00  2.45           H  
ATOM   1193 2HZ  LYS A  79     -98.274  63.389 -18.766  1.00  2.45           H  
ATOM   1194 3HZ  LYS A  79     -97.248  62.133 -19.047  1.00  2.45           H  
ATOM   1195  N   GLU A  80     -91.273  66.510 -19.896  1.00  2.69           N  
ATOM   1196  CA  GLU A  80     -90.731  67.462 -20.862  1.00  2.69           C  
ATOM   1197  C   GLU A  80     -90.350  66.705 -22.133  1.00  2.69           C  
ATOM   1198  O   GLU A  80     -90.370  67.256 -23.252  1.00  2.69           O  
ATOM   1199  CB  GLU A  80     -89.523  68.180 -20.282  1.00  2.69           C  
ATOM   1200  CG  GLU A  80     -89.824  69.057 -19.082  1.00  2.69           C  
ATOM   1201  CD  GLU A  80     -88.599  69.750 -18.511  1.00  2.69           C  
ATOM   1202  OE1 GLU A  80     -87.516  69.546 -19.012  1.00  2.69           O  
ATOM   1203  OE2 GLU A  80     -88.754  70.471 -17.555  1.00  2.69           O  
ATOM   1204  H   GLU A  80     -90.664  66.152 -19.164  1.00  2.69           H  
ATOM   1205  HA  GLU A  80     -91.494  68.200 -21.108  1.00  2.69           H  
ATOM   1206 1HB  GLU A  80     -88.760  67.453 -20.003  1.00  2.69           H  
ATOM   1207 2HB  GLU A  80     -89.102  68.827 -21.044  1.00  2.69           H  
ATOM   1208 1HG  GLU A  80     -90.553  69.811 -19.376  1.00  2.69           H  
ATOM   1209 2HG  GLU A  80     -90.276  68.435 -18.310  1.00  2.69           H  
ATOM   1210  N   VAL A  81     -90.052  65.415 -21.944  1.00  2.87           N  
ATOM   1211  CA  VAL A  81     -89.705  64.511 -23.029  1.00  2.87           C  
ATOM   1212  C   VAL A  81     -90.959  64.095 -23.760  1.00  2.87           C  
ATOM   1213  O   VAL A  81     -91.055  64.213 -24.979  1.00  2.87           O  
ATOM   1214  CB  VAL A  81     -89.044  63.269 -22.463  1.00  2.87           C  
ATOM   1215  CG1 VAL A  81     -88.769  62.275 -23.540  1.00  2.87           C  
ATOM   1216  CG2 VAL A  81     -87.851  63.669 -21.775  1.00  2.87           C  
ATOM   1217  H   VAL A  81     -90.022  65.066 -20.982  1.00  2.87           H  
ATOM   1218  HA  VAL A  81     -89.036  65.011 -23.717  1.00  2.87           H  
ATOM   1219  HB  VAL A  81     -89.714  62.796 -21.763  1.00  2.87           H  
ATOM   1220 1HG1 VAL A  81     -88.307  61.396 -23.109  1.00  2.87           H  
ATOM   1221 2HG1 VAL A  81     -89.700  62.007 -24.009  1.00  2.87           H  
ATOM   1222 3HG1 VAL A  81     -88.101  62.715 -24.277  1.00  2.87           H  
ATOM   1223 1HG2 VAL A  81     -87.427  62.792 -21.349  1.00  2.87           H  
ATOM   1224 2HG2 VAL A  81     -87.174  64.134 -22.476  1.00  2.87           H  
ATOM   1225 3HG2 VAL A  81     -88.090  64.367 -21.003  1.00  2.87           H  
ATOM   1226  N   ALA A  82     -91.951  63.664 -22.993  1.00  3.01           N  
ATOM   1227  CA  ALA A  82     -93.242  63.253 -23.504  1.00  3.01           C  
ATOM   1228  C   ALA A  82     -93.872  64.419 -24.237  1.00  3.01           C  
ATOM   1229  O   ALA A  82     -94.511  64.228 -25.255  1.00  3.01           O  
ATOM   1230  CB  ALA A  82     -94.130  62.770 -22.378  1.00  3.01           C  
ATOM   1231  H   ALA A  82     -91.796  63.606 -22.000  1.00  3.01           H  
ATOM   1232  HA  ALA A  82     -93.092  62.442 -24.213  1.00  3.01           H  
ATOM   1233 1HB  ALA A  82     -95.095  62.457 -22.773  1.00  3.01           H  
ATOM   1234 2HB  ALA A  82     -93.653  61.929 -21.873  1.00  3.01           H  
ATOM   1235 3HB  ALA A  82     -94.277  63.580 -21.670  1.00  3.01           H  
ATOM   1236  N   ALA A  83     -93.626  65.650 -23.758  1.00  3.08           N  
ATOM   1237  CA  ALA A  83     -94.156  66.870 -24.367  1.00  3.08           C  
ATOM   1238  C   ALA A  83     -93.407  67.281 -25.626  1.00  3.08           C  
ATOM   1239  O   ALA A  83     -93.763  68.291 -26.228  1.00  3.08           O  
ATOM   1240  CB  ALA A  83     -94.096  68.030 -23.398  1.00  3.08           C  
ATOM   1241  H   ALA A  83     -93.112  65.758 -22.886  1.00  3.08           H  
ATOM   1242  HA  ALA A  83     -95.187  66.698 -24.629  1.00  3.08           H  
ATOM   1243 1HB  ALA A  83     -94.524  68.915 -23.870  1.00  3.08           H  
ATOM   1244 2HB  ALA A  83     -94.664  67.789 -22.503  1.00  3.08           H  
ATOM   1245 3HB  ALA A  83     -93.060  68.226 -23.129  1.00  3.08           H  
ATOM   1246  N   GLY A  84     -92.333  66.579 -25.989  1.00  3.07           N  
ATOM   1247  CA  GLY A  84     -91.598  66.911 -27.200  1.00  3.07           C  
ATOM   1248  C   GLY A  84     -90.747  68.169 -27.077  1.00  3.07           C  
ATOM   1249  O   GLY A  84     -90.423  68.795 -28.093  1.00  3.07           O  
ATOM   1250  H   GLY A  84     -92.040  65.755 -25.473  1.00  3.07           H  
ATOM   1251 1HA  GLY A  84     -90.961  66.064 -27.461  1.00  3.07           H  
ATOM   1252 2HA  GLY A  84     -92.310  67.027 -28.018  1.00  3.07           H  
ATOM   1253  N   THR A  85     -90.373  68.564 -25.853  1.00  2.95           N  
ATOM   1254  CA  THR A  85     -89.624  69.800 -25.681  1.00  2.95           C  
ATOM   1255  C   THR A  85     -88.179  69.599 -25.215  1.00  2.95           C  
ATOM   1256  O   THR A  85     -87.352  70.500 -25.374  1.00  2.95           O  
ATOM   1257  CB  THR A  85     -90.339  70.695 -24.656  1.00  2.95           C  
ATOM   1258  OG1 THR A  85     -90.376  70.034 -23.388  1.00  2.95           O  
ATOM   1259  CG2 THR A  85     -91.764  70.959 -25.115  1.00  2.95           C  
ATOM   1260  H   THR A  85     -90.621  68.014 -25.030  1.00  2.95           H  
ATOM   1261  HA  THR A  85     -89.593  70.322 -26.632  1.00  2.95           H  
ATOM   1262  HB  THR A  85     -89.809  71.639 -24.556  1.00  2.95           H  
ATOM   1263  HG1 THR A  85     -90.485  69.065 -23.523  1.00  2.95           H  
ATOM   1264 1HG2 THR A  85     -92.272  71.587 -24.389  1.00  2.95           H  
ATOM   1265 2HG2 THR A  85     -91.750  71.460 -26.082  1.00  2.95           H  
ATOM   1266 3HG2 THR A  85     -92.290  70.022 -25.206  1.00  2.95           H  
ATOM   1267  N   GLN A  86     -87.871  68.431 -24.663  1.00  2.75           N  
ATOM   1268  CA  GLN A  86     -86.539  68.192 -24.108  1.00  2.75           C  
ATOM   1269  C   GLN A  86     -86.112  66.731 -24.241  1.00  2.75           C  
ATOM   1270  O   GLN A  86     -86.934  65.836 -24.395  1.00  2.75           O  
ATOM   1271  CB  GLN A  86     -86.494  68.684 -22.653  1.00  2.75           C  
ATOM   1272  CG  GLN A  86     -85.143  68.624 -21.947  1.00  2.75           C  
ATOM   1273  CD  GLN A  86     -84.051  69.423 -22.671  1.00  2.75           C  
ATOM   1274  OE1 GLN A  86     -83.508  68.920 -23.669  1.00  2.75           O  
ATOM   1275  NE2 GLN A  86     -83.732  70.628 -22.191  1.00  2.75           N  
ATOM   1276  H   GLN A  86     -88.600  67.736 -24.546  1.00  2.75           H  
ATOM   1277  HA  GLN A  86     -85.826  68.788 -24.674  1.00  2.75           H  
ATOM   1278 1HB  GLN A  86     -86.867  69.707 -22.595  1.00  2.75           H  
ATOM   1279 2HB  GLN A  86     -87.165  68.064 -22.065  1.00  2.75           H  
ATOM   1280 1HG  GLN A  86     -85.282  69.073 -20.960  1.00  2.75           H  
ATOM   1281 2HG  GLN A  86     -84.826  67.609 -21.823  1.00  2.75           H  
ATOM   1282 1HE2 GLN A  86     -83.022  71.171 -22.641  1.00  2.75           H  
ATOM   1283 2HE2 GLN A  86     -84.207  70.988 -21.387  1.00  2.75           H  
ATOM   1284  N   GLN A  87     -84.808  66.503 -24.244  1.00  2.50           N  
ATOM   1285  CA  GLN A  87     -84.287  65.149 -24.312  1.00  2.50           C  
ATOM   1286  C   GLN A  87     -84.382  64.533 -22.915  1.00  2.50           C  
ATOM   1287  O   GLN A  87     -84.321  65.257 -21.927  1.00  2.50           O  
ATOM   1288  CB  GLN A  87     -82.830  65.180 -24.784  1.00  2.50           C  
ATOM   1289  CG  GLN A  87     -82.647  65.778 -26.155  1.00  2.50           C  
ATOM   1290  CD  GLN A  87     -83.382  65.005 -27.223  1.00  2.50           C  
ATOM   1291  OE1 GLN A  87     -83.175  63.794 -27.407  1.00  2.50           O  
ATOM   1292  NE2 GLN A  87     -84.265  65.697 -27.940  1.00  2.50           N  
ATOM   1293  H   GLN A  87     -84.173  67.294 -24.150  1.00  2.50           H  
ATOM   1294  HA  GLN A  87     -84.894  64.588 -25.015  1.00  2.50           H  
ATOM   1295 1HB  GLN A  87     -82.244  65.781 -24.087  1.00  2.50           H  
ATOM   1296 2HB  GLN A  87     -82.400  64.182 -24.782  1.00  2.50           H  
ATOM   1297 1HG  GLN A  87     -83.027  66.801 -26.141  1.00  2.50           H  
ATOM   1298 2HG  GLN A  87     -81.584  65.775 -26.402  1.00  2.50           H  
ATOM   1299 1HE2 GLN A  87     -84.794  65.248 -28.665  1.00  2.50           H  
ATOM   1300 2HE2 GLN A  87     -84.405  66.675 -27.757  1.00  2.50           H  
ATOM   1301  N   PRO A  88     -84.555  63.215 -22.784  1.00  2.24           N  
ATOM   1302  CA  PRO A  88     -84.605  62.538 -21.508  1.00  2.24           C  
ATOM   1303  C   PRO A  88     -83.286  62.613 -20.795  1.00  2.24           C  
ATOM   1304  O   PRO A  88     -82.223  62.571 -21.438  1.00  2.24           O  
ATOM   1305  CB  PRO A  88     -85.005  61.109 -21.913  1.00  2.24           C  
ATOM   1306  CG  PRO A  88     -84.592  60.965 -23.366  1.00  2.24           C  
ATOM   1307  CD  PRO A  88     -84.739  62.350 -23.957  1.00  2.24           C  
ATOM   1308  HA  PRO A  88     -85.358  63.009 -20.870  1.00  2.24           H  
ATOM   1309 1HB  PRO A  88     -84.524  60.404 -21.248  1.00  2.24           H  
ATOM   1310 2HB  PRO A  88     -86.078  60.967 -21.776  1.00  2.24           H  
ATOM   1311 1HG  PRO A  88     -83.575  60.591 -23.466  1.00  2.24           H  
ATOM   1312 2HG  PRO A  88     -85.240  60.229 -23.862  1.00  2.24           H  
ATOM   1313 1HD  PRO A  88     -83.949  62.498 -24.694  1.00  2.24           H  
ATOM   1314 2HD  PRO A  88     -85.740  62.488 -24.384  1.00  2.24           H  
ATOM   1315  N   LYS A  89     -83.364  62.677 -19.461  1.00  2.00           N  
ATOM   1316  CA  LYS A  89     -82.163  62.717 -18.656  1.00  2.00           C  
ATOM   1317  C   LYS A  89     -82.039  61.408 -17.889  1.00  2.00           C  
ATOM   1318  O   LYS A  89     -82.994  60.963 -17.247  1.00  2.00           O  
ATOM   1319  CB  LYS A  89     -82.198  63.921 -17.726  1.00  2.00           C  
ATOM   1320  CG  LYS A  89     -82.286  65.258 -18.456  1.00  2.00           C  
ATOM   1321  CD  LYS A  89     -82.146  66.435 -17.512  1.00  2.00           C  
ATOM   1322  CE  LYS A  89     -82.423  67.757 -18.233  1.00  2.00           C  
ATOM   1323  NZ  LYS A  89     -82.170  68.935 -17.360  1.00  2.00           N  
ATOM   1324  H   LYS A  89     -84.273  62.724 -18.992  1.00  2.00           H  
ATOM   1325  HA  LYS A  89     -81.312  62.821 -19.313  1.00  2.00           H  
ATOM   1326 1HB  LYS A  89     -83.055  63.847 -17.060  1.00  2.00           H  
ATOM   1327 2HB  LYS A  89     -81.300  63.929 -17.115  1.00  2.00           H  
ATOM   1328 1HG  LYS A  89     -81.497  65.316 -19.191  1.00  2.00           H  
ATOM   1329 2HG  LYS A  89     -83.242  65.330 -18.977  1.00  2.00           H  
ATOM   1330 1HD  LYS A  89     -82.814  66.319 -16.672  1.00  2.00           H  
ATOM   1331 2HD  LYS A  89     -81.122  66.459 -17.134  1.00  2.00           H  
ATOM   1332 1HE  LYS A  89     -81.799  67.827 -19.107  1.00  2.00           H  
ATOM   1333 2HE  LYS A  89     -83.469  67.775 -18.550  1.00  2.00           H  
ATOM   1334 1HZ  LYS A  89     -82.365  69.777 -17.877  1.00  2.00           H  
ATOM   1335 2HZ  LYS A  89     -82.764  68.897 -16.545  1.00  2.00           H  
ATOM   1336 3HZ  LYS A  89     -81.198  68.932 -17.075  1.00  2.00           H  
ATOM   1337  N   PHE A  90     -80.861  60.788 -17.949  1.00  1.80           N  
ATOM   1338  CA  PHE A  90     -80.667  59.467 -17.341  1.00  1.80           C  
ATOM   1339  C   PHE A  90     -79.900  59.393 -16.041  1.00  1.80           C  
ATOM   1340  O   PHE A  90     -78.684  59.603 -15.987  1.00  1.80           O  
ATOM   1341  CB  PHE A  90     -80.036  58.582 -18.366  1.00  1.80           C  
ATOM   1342  CG  PHE A  90     -80.995  58.371 -19.397  1.00  1.80           C  
ATOM   1343  CD1 PHE A  90     -81.136  59.325 -20.315  1.00  1.80           C  
ATOM   1344  CD2 PHE A  90     -81.774  57.254 -19.464  1.00  1.80           C  
ATOM   1345  CE1 PHE A  90     -82.019  59.235 -21.280  1.00  1.80           C  
ATOM   1346  CE2 PHE A  90     -82.672  57.141 -20.443  1.00  1.80           C  
ATOM   1347  CZ  PHE A  90     -82.801  58.164 -21.361  1.00  1.80           C  
ATOM   1348  H   PHE A  90     -80.118  61.221 -18.500  1.00  1.80           H  
ATOM   1349  HA  PHE A  90     -81.652  59.060 -17.156  1.00  1.80           H  
ATOM   1350 1HB  PHE A  90     -79.157  59.065 -18.782  1.00  1.80           H  
ATOM   1351 2HB  PHE A  90     -79.750  57.633 -17.932  1.00  1.80           H  
ATOM   1352  HD1 PHE A  90     -80.520  60.206 -20.239  1.00  1.80           H  
ATOM   1353  HD2 PHE A  90     -81.685  56.469 -18.727  1.00  1.80           H  
ATOM   1354  HE1 PHE A  90     -82.100  60.045 -21.986  1.00  1.80           H  
ATOM   1355  HE2 PHE A  90     -83.307  56.252 -20.490  1.00  1.80           H  
ATOM   1356  HZ  PHE A  90     -83.542  58.116 -22.144  1.00  1.80           H  
ATOM   1357  N   ASN A  91     -80.643  59.054 -15.000  1.00  1.64           N  
ATOM   1358  CA  ASN A  91     -80.158  58.982 -13.637  1.00  1.64           C  
ATOM   1359  C   ASN A  91     -79.684  57.593 -13.286  1.00  1.64           C  
ATOM   1360  O   ASN A  91     -80.488  56.672 -13.121  1.00  1.64           O  
ATOM   1361  CB  ASN A  91     -81.230  59.469 -12.671  1.00  1.64           C  
ATOM   1362  CG  ASN A  91     -80.799  59.492 -11.232  1.00  1.64           C  
ATOM   1363  OD1 ASN A  91     -79.788  58.910 -10.875  1.00  1.64           O  
ATOM   1364  ND2 ASN A  91     -81.559  60.157 -10.395  1.00  1.64           N  
ATOM   1365  H   ASN A  91     -81.624  58.849 -15.176  1.00  1.64           H  
ATOM   1366  HA  ASN A  91     -79.301  59.628 -13.550  1.00  1.64           H  
ATOM   1367 1HB  ASN A  91     -81.539  60.475 -12.954  1.00  1.64           H  
ATOM   1368 2HB  ASN A  91     -82.104  58.833 -12.766  1.00  1.64           H  
ATOM   1369 1HD2 ASN A  91     -81.316  60.195  -9.427  1.00  1.64           H  
ATOM   1370 2HD2 ASN A  91     -82.379  60.622 -10.726  1.00  1.64           H  
ATOM   1371  N   GLU A  92     -78.374  57.409 -13.238  1.00  1.50           N  
ATOM   1372  CA  GLU A  92     -77.864  56.085 -12.934  1.00  1.50           C  
ATOM   1373  C   GLU A  92     -78.021  55.862 -11.447  1.00  1.50           C  
ATOM   1374  O   GLU A  92     -77.468  56.630 -10.642  1.00  1.50           O  
ATOM   1375  CB  GLU A  92     -76.387  55.933 -13.269  1.00  1.50           C  
ATOM   1376  CG  GLU A  92     -75.828  54.498 -13.070  1.00  1.50           C  
ATOM   1377  CD  GLU A  92     -74.325  54.421 -13.298  1.00  1.50           C  
ATOM   1378  OE1 GLU A  92     -73.630  54.920 -12.452  1.00  1.50           O  
ATOM   1379  OE2 GLU A  92     -73.859  53.880 -14.300  1.00  1.50           O  
ATOM   1380  H   GLU A  92     -77.755  58.187 -13.405  1.00  1.50           H  
ATOM   1381  HA  GLU A  92     -78.437  55.343 -13.477  1.00  1.50           H  
ATOM   1382 1HB  GLU A  92     -76.197  56.273 -14.277  1.00  1.50           H  
ATOM   1383 2HB  GLU A  92     -75.827  56.572 -12.606  1.00  1.50           H  
ATOM   1384 1HG  GLU A  92     -76.052  54.163 -12.051  1.00  1.50           H  
ATOM   1385 2HG  GLU A  92     -76.331  53.813 -13.748  1.00  1.50           H  
ATOM   1386  N   VAL A  93     -78.756  54.815 -11.089  1.00  1.38           N  
ATOM   1387  CA  VAL A  93     -79.019  54.483  -9.701  1.00  1.38           C  
ATOM   1388  C   VAL A  93     -78.524  53.074  -9.401  1.00  1.38           C  
ATOM   1389  O   VAL A  93     -78.403  52.232 -10.299  1.00  1.38           O  
ATOM   1390  CB  VAL A  93     -80.526  54.624  -9.388  1.00  1.38           C  
ATOM   1391  CG1 VAL A  93     -80.981  56.074  -9.578  1.00  1.38           C  
ATOM   1392  CG2 VAL A  93     -81.303  53.771 -10.297  1.00  1.38           C  
ATOM   1393  H   VAL A  93     -79.188  54.264 -11.830  1.00  1.38           H  
ATOM   1394  HA  VAL A  93     -78.474  55.184  -9.068  1.00  1.38           H  
ATOM   1395  HB  VAL A  93     -80.699  54.330  -8.357  1.00  1.38           H  
ATOM   1396 1HG1 VAL A  93     -82.039  56.160  -9.353  1.00  1.38           H  
ATOM   1397 2HG1 VAL A  93     -80.416  56.728  -8.915  1.00  1.38           H  
ATOM   1398 3HG1 VAL A  93     -80.812  56.380 -10.608  1.00  1.38           H  
ATOM   1399 1HG2 VAL A  93     -82.343  53.864 -10.056  1.00  1.38           H  
ATOM   1400 2HG2 VAL A  93     -81.139  54.094 -11.304  1.00  1.38           H  
ATOM   1401 3HG2 VAL A  93     -80.998  52.760 -10.196  1.00  1.38           H  
ATOM   1402  N   GLY A  94     -78.267  52.791  -8.131  1.00  1.27           N  
ATOM   1403  CA  GLY A  94     -77.719  51.487  -7.807  1.00  1.27           C  
ATOM   1404  C   GLY A  94     -76.204  51.597  -7.746  1.00  1.27           C  
ATOM   1405  O   GLY A  94     -75.669  52.706  -7.683  1.00  1.27           O  
ATOM   1406  H   GLY A  94     -78.400  53.485  -7.408  1.00  1.27           H  
ATOM   1407 1HA  GLY A  94     -78.103  51.146  -6.846  1.00  1.27           H  
ATOM   1408 2HA  GLY A  94     -78.019  50.764  -8.562  1.00  1.27           H  
ATOM   1409  N   PRO A  95     -75.502  50.477  -7.824  1.00  1.19           N  
ATOM   1410  CA  PRO A  95     -75.963  49.139  -8.145  1.00  1.19           C  
ATOM   1411  C   PRO A  95     -76.873  48.405  -7.152  1.00  1.19           C  
ATOM   1412  O   PRO A  95     -76.780  48.560  -5.921  1.00  1.19           O  
ATOM   1413  CB  PRO A  95     -74.645  48.397  -8.288  1.00  1.19           C  
ATOM   1414  CG  PRO A  95     -73.657  49.153  -7.455  1.00  1.19           C  
ATOM   1415  CD  PRO A  95     -74.084  50.593  -7.557  1.00  1.19           C  
ATOM   1416  HA  PRO A  95     -76.437  49.190  -9.128  1.00  1.19           H  
ATOM   1417 1HB  PRO A  95     -74.781  47.372  -7.926  1.00  1.19           H  
ATOM   1418 2HB  PRO A  95     -74.378  48.331  -9.337  1.00  1.19           H  
ATOM   1419 1HG  PRO A  95     -73.676  48.759  -6.439  1.00  1.19           H  
ATOM   1420 2HG  PRO A  95     -72.644  48.983  -7.840  1.00  1.19           H  
ATOM   1421 1HD  PRO A  95     -73.918  51.131  -6.618  1.00  1.19           H  
ATOM   1422 2HD  PRO A  95     -73.598  51.099  -8.381  1.00  1.19           H  
ATOM   1423  N   TYR A  96     -77.693  47.539  -7.747  1.00  1.14           N  
ATOM   1424  CA  TYR A  96     -78.583  46.567  -7.118  1.00  1.14           C  
ATOM   1425  C   TYR A  96     -77.867  45.226  -7.288  1.00  1.14           C  
ATOM   1426  O   TYR A  96     -77.472  44.893  -8.404  1.00  1.14           O  
ATOM   1427  CB  TYR A  96     -79.920  46.632  -7.853  1.00  1.14           C  
ATOM   1428  CG  TYR A  96     -81.060  45.828  -7.401  1.00  1.14           C  
ATOM   1429  CD1 TYR A  96     -81.767  46.224  -6.297  1.00  1.14           C  
ATOM   1430  CD2 TYR A  96     -81.473  44.751  -8.124  1.00  1.14           C  
ATOM   1431  CE1 TYR A  96     -82.877  45.546  -5.905  1.00  1.14           C  
ATOM   1432  CE2 TYR A  96     -82.601  44.073  -7.720  1.00  1.14           C  
ATOM   1433  CZ  TYR A  96     -83.291  44.460  -6.625  1.00  1.14           C  
ATOM   1434  OH  TYR A  96     -84.397  43.772  -6.245  1.00  1.14           O  
ATOM   1435  H   TYR A  96     -77.711  47.570  -8.767  1.00  1.14           H  
ATOM   1436  HA  TYR A  96     -78.702  46.789  -6.058  1.00  1.14           H  
ATOM   1437 1HB  TYR A  96     -80.252  47.644  -7.847  1.00  1.14           H  
ATOM   1438 2HB  TYR A  96     -79.748  46.389  -8.881  1.00  1.14           H  
ATOM   1439  HD1 TYR A  96     -81.445  47.070  -5.739  1.00  1.14           H  
ATOM   1440  HD2 TYR A  96     -80.929  44.445  -9.019  1.00  1.14           H  
ATOM   1441  HE1 TYR A  96     -83.414  45.867  -5.037  1.00  1.14           H  
ATOM   1442  HE2 TYR A  96     -82.953  43.242  -8.280  1.00  1.14           H  
ATOM   1443  HH  TYR A  96     -84.621  44.019  -5.349  1.00  1.14           H  
ATOM   1444  N   THR A  97     -77.621  44.495  -6.204  1.00  1.13           N  
ATOM   1445  CA  THR A  97     -76.779  43.294  -6.304  1.00  1.13           C  
ATOM   1446  C   THR A  97     -77.426  41.950  -5.952  1.00  1.13           C  
ATOM   1447  O   THR A  97     -78.135  41.830  -4.961  1.00  1.13           O  
ATOM   1448  CB  THR A  97     -75.518  43.503  -5.439  1.00  1.13           C  
ATOM   1449  OG1 THR A  97     -74.789  44.648  -5.928  1.00  1.13           O  
ATOM   1450  CG2 THR A  97     -74.618  42.302  -5.491  1.00  1.13           C  
ATOM   1451  H   THR A  97     -77.985  44.783  -5.304  1.00  1.13           H  
ATOM   1452  HA  THR A  97     -76.446  43.211  -7.333  1.00  1.13           H  
ATOM   1453  HB  THR A  97     -75.817  43.686  -4.404  1.00  1.13           H  
ATOM   1454  HG1 THR A  97     -74.333  44.407  -6.723  1.00  1.13           H  
ATOM   1455 1HG2 THR A  97     -73.737  42.485  -4.879  1.00  1.13           H  
ATOM   1456 2HG2 THR A  97     -75.126  41.424  -5.120  1.00  1.13           H  
ATOM   1457 3HG2 THR A  97     -74.324  42.138  -6.524  1.00  1.13           H  
ATOM   1458  N   TYR A  98     -77.156  40.947  -6.786  1.00  1.17           N  
ATOM   1459  CA  TYR A  98     -77.606  39.566  -6.611  1.00  1.17           C  
ATOM   1460  C   TYR A  98     -76.458  38.560  -6.538  1.00  1.17           C  
ATOM   1461  O   TYR A  98     -75.393  38.759  -7.129  1.00  1.17           O  
ATOM   1462  CB  TYR A  98     -78.460  39.102  -7.777  1.00  1.17           C  
ATOM   1463  CG  TYR A  98     -79.789  39.679  -7.997  1.00  1.17           C  
ATOM   1464  CD1 TYR A  98     -79.947  40.827  -8.693  1.00  1.17           C  
ATOM   1465  CD2 TYR A  98     -80.872  38.987  -7.554  1.00  1.17           C  
ATOM   1466  CE1 TYR A  98     -81.206  41.279  -8.969  1.00  1.17           C  
ATOM   1467  CE2 TYR A  98     -82.130  39.436  -7.797  1.00  1.17           C  
ATOM   1468  CZ  TYR A  98     -82.310  40.562  -8.507  1.00  1.17           C  
ATOM   1469  OH  TYR A  98     -83.585  40.984  -8.771  1.00  1.17           O  
ATOM   1470  H   TYR A  98     -76.581  41.160  -7.599  1.00  1.17           H  
ATOM   1471  HA  TYR A  98     -78.169  39.491  -5.684  1.00  1.17           H  
ATOM   1472 1HB  TYR A  98     -77.887  39.282  -8.678  1.00  1.17           H  
ATOM   1473 2HB  TYR A  98     -78.585  38.021  -7.699  1.00  1.17           H  
ATOM   1474  HD1 TYR A  98     -79.075  41.367  -9.040  1.00  1.17           H  
ATOM   1475  HD2 TYR A  98     -80.720  38.065  -7.006  1.00  1.17           H  
ATOM   1476  HE1 TYR A  98     -81.336  42.187  -9.552  1.00  1.17           H  
ATOM   1477  HE2 TYR A  98     -82.990  38.878  -7.437  1.00  1.17           H  
ATOM   1478  HH  TYR A  98     -84.211  40.362  -8.390  1.00  1.17           H  
ATOM   1479  N   ARG A  99     -76.700  37.439  -5.861  1.00  1.25           N  
ATOM   1480  CA  ARG A  99     -75.763  36.320  -5.906  1.00  1.25           C  
ATOM   1481  C   ARG A  99     -76.257  35.319  -6.946  1.00  1.25           C  
ATOM   1482  O   ARG A  99     -77.458  35.027  -6.998  1.00  1.25           O  
ATOM   1483  CB  ARG A  99     -75.658  35.614  -4.564  1.00  1.25           C  
ATOM   1484  CG  ARG A  99     -75.064  36.407  -3.437  1.00  1.25           C  
ATOM   1485  CD  ARG A  99     -75.101  35.662  -2.142  1.00  1.25           C  
ATOM   1486  NE  ARG A  99     -74.227  34.496  -2.143  1.00  1.25           N  
ATOM   1487  CZ  ARG A  99     -74.261  33.504  -1.223  1.00  1.25           C  
ATOM   1488  NH1 ARG A  99     -75.129  33.553  -0.239  1.00  1.25           N  
ATOM   1489  NH2 ARG A  99     -73.428  32.482  -1.309  1.00  1.25           N  
ATOM   1490  H   ARG A  99     -77.575  37.345  -5.352  1.00  1.25           H  
ATOM   1491  HA  ARG A  99     -74.778  36.681  -6.196  1.00  1.25           H  
ATOM   1492 1HB  ARG A  99     -76.653  35.323  -4.245  1.00  1.25           H  
ATOM   1493 2HB  ARG A  99     -75.075  34.709  -4.681  1.00  1.25           H  
ATOM   1494 1HG  ARG A  99     -74.028  36.658  -3.670  1.00  1.25           H  
ATOM   1495 2HG  ARG A  99     -75.641  37.313  -3.312  1.00  1.25           H  
ATOM   1496 1HD  ARG A  99     -74.785  36.326  -1.338  1.00  1.25           H  
ATOM   1497 2HD  ARG A  99     -76.121  35.326  -1.955  1.00  1.25           H  
ATOM   1498  HE  ARG A  99     -73.546  34.426  -2.886  1.00  1.25           H  
ATOM   1499 1HH1 ARG A  99     -75.768  34.331  -0.166  1.00  1.25           H  
ATOM   1500 2HH1 ARG A  99     -75.155  32.812   0.447  1.00  1.25           H  
ATOM   1501 1HH2 ARG A  99     -72.762  32.432  -2.069  1.00  1.25           H  
ATOM   1502 2HH2 ARG A  99     -73.462  31.740  -0.623  1.00  1.25           H  
ATOM   1503  N   TYR A 100     -75.337  34.799  -7.759  1.00  1.37           N  
ATOM   1504  CA  TYR A 100     -75.635  33.785  -8.770  1.00  1.37           C  
ATOM   1505  C   TYR A 100     -74.986  32.442  -8.524  1.00  1.37           C  
ATOM   1506  O   TYR A 100     -73.776  32.304  -8.271  1.00  1.37           O  
ATOM   1507  CB  TYR A 100     -75.379  34.303 -10.180  1.00  1.37           C  
ATOM   1508  CG  TYR A 100     -76.512  35.126 -10.700  1.00  1.37           C  
ATOM   1509  CD1 TYR A 100     -76.709  36.448 -10.337  1.00  1.37           C  
ATOM   1510  CD2 TYR A 100     -77.387  34.509 -11.584  1.00  1.37           C  
ATOM   1511  CE1 TYR A 100     -77.803  37.118 -10.853  1.00  1.37           C  
ATOM   1512  CE2 TYR A 100     -78.443  35.185 -12.094  1.00  1.37           C  
ATOM   1513  CZ  TYR A 100     -78.653  36.479 -11.723  1.00  1.37           C  
ATOM   1514  OH  TYR A 100     -79.718  37.123 -12.200  1.00  1.37           O  
ATOM   1515  H   TYR A 100     -74.375  35.113  -7.661  1.00  1.37           H  
ATOM   1516  HA  TYR A 100     -76.709  33.603  -8.729  1.00  1.37           H  
ATOM   1517 1HB  TYR A 100     -74.494  34.932 -10.174  1.00  1.37           H  
ATOM   1518 2HB  TYR A 100     -75.203  33.478 -10.853  1.00  1.37           H  
ATOM   1519  HD1 TYR A 100     -76.029  36.948  -9.640  1.00  1.37           H  
ATOM   1520  HD2 TYR A 100     -77.235  33.474 -11.862  1.00  1.37           H  
ATOM   1521  HE1 TYR A 100     -77.998  38.138 -10.577  1.00  1.37           H  
ATOM   1522  HE2 TYR A 100     -79.133  34.688 -12.782  1.00  1.37           H  
ATOM   1523  HH  TYR A 100     -79.893  37.888 -11.647  1.00  1.37           H  
ATOM   1524  N   PHE A 101     -75.828  31.433  -8.687  1.00  1.48           N  
ATOM   1525  CA  PHE A 101     -75.461  30.064  -8.430  1.00  1.48           C  
ATOM   1526  C   PHE A 101     -75.732  29.243  -9.686  1.00  1.48           C  
ATOM   1527  O   PHE A 101     -76.839  29.296 -10.227  1.00  1.48           O  
ATOM   1528  CB  PHE A 101     -76.348  29.559  -7.314  1.00  1.48           C  
ATOM   1529  CG  PHE A 101     -76.355  30.453  -6.107  1.00  1.48           C  
ATOM   1530  CD1 PHE A 101     -77.230  31.532  -6.089  1.00  1.48           C  
ATOM   1531  CD2 PHE A 101     -75.548  30.258  -5.026  1.00  1.48           C  
ATOM   1532  CE1 PHE A 101     -77.286  32.374  -5.024  1.00  1.48           C  
ATOM   1533  CE2 PHE A 101     -75.603  31.100  -3.945  1.00  1.48           C  
ATOM   1534  CZ  PHE A 101     -76.480  32.165  -3.944  1.00  1.48           C  
ATOM   1535  H   PHE A 101     -76.794  31.646  -8.942  1.00  1.48           H  
ATOM   1536  HA  PHE A 101     -74.420  30.004  -8.154  1.00  1.48           H  
ATOM   1537 1HB  PHE A 101     -77.343  29.469  -7.677  1.00  1.48           H  
ATOM   1538 2HB  PHE A 101     -76.019  28.568  -7.006  1.00  1.48           H  
ATOM   1539  HD1 PHE A 101     -77.881  31.706  -6.950  1.00  1.48           H  
ATOM   1540  HD2 PHE A 101     -74.865  29.444  -5.026  1.00  1.48           H  
ATOM   1541  HE1 PHE A 101     -77.972  33.211  -5.043  1.00  1.48           H  
ATOM   1542  HE2 PHE A 101     -74.947  30.919  -3.094  1.00  1.48           H  
ATOM   1543  HZ  PHE A 101     -76.530  32.838  -3.093  1.00  1.48           H  
ATOM   1544  N   TYR A 102     -74.720  28.547 -10.206  1.00  1.57           N  
ATOM   1545  CA  TYR A 102     -74.901  27.735 -11.421  1.00  1.57           C  
ATOM   1546  C   TYR A 102     -74.813  26.233 -11.070  1.00  1.57           C  
ATOM   1547  O   TYR A 102     -73.722  25.716 -10.833  1.00  1.57           O  
ATOM   1548  CB  TYR A 102     -73.846  28.110 -12.472  1.00  1.57           C  
ATOM   1549  CG  TYR A 102     -73.865  29.579 -12.959  1.00  1.57           C  
ATOM   1550  CD1 TYR A 102     -74.951  30.403 -12.743  1.00  1.57           C  
ATOM   1551  CD2 TYR A 102     -72.766  30.084 -13.630  1.00  1.57           C  
ATOM   1552  CE1 TYR A 102     -74.939  31.701 -13.169  1.00  1.57           C  
ATOM   1553  CE2 TYR A 102     -72.756  31.395 -14.060  1.00  1.57           C  
ATOM   1554  CZ  TYR A 102     -73.843  32.202 -13.826  1.00  1.57           C  
ATOM   1555  OH  TYR A 102     -73.848  33.510 -14.253  1.00  1.57           O  
ATOM   1556  H   TYR A 102     -73.825  28.553  -9.742  1.00  1.57           H  
ATOM   1557  HA  TYR A 102     -75.891  27.922 -11.833  1.00  1.57           H  
ATOM   1558 1HB  TYR A 102     -72.856  27.896 -12.075  1.00  1.57           H  
ATOM   1559 2HB  TYR A 102     -73.970  27.494 -13.318  1.00  1.57           H  
ATOM   1560  HD1 TYR A 102     -75.818  30.035 -12.244  1.00  1.57           H  
ATOM   1561  HD2 TYR A 102     -71.902  29.446 -13.812  1.00  1.57           H  
ATOM   1562  HE1 TYR A 102     -75.799  32.330 -12.995  1.00  1.57           H  
ATOM   1563  HE2 TYR A 102     -71.887  31.790 -14.585  1.00  1.57           H  
ATOM   1564  HH  TYR A 102     -73.026  33.704 -14.712  1.00  1.57           H  
ATOM   1565  N   ASP A 103     -75.954  25.545 -11.014  1.00  1.60           N  
ATOM   1566  CA  ASP A 103     -76.012  24.142 -10.570  1.00  1.60           C  
ATOM   1567  C   ASP A 103     -75.885  23.123 -11.712  1.00  1.60           C  
ATOM   1568  O   ASP A 103     -76.658  23.158 -12.669  1.00  1.60           O  
ATOM   1569  CB  ASP A 103     -77.300  23.882  -9.778  1.00  1.60           C  
ATOM   1570  CG  ASP A 103     -77.348  24.604  -8.379  1.00  1.60           C  
ATOM   1571  OD1 ASP A 103     -76.411  24.480  -7.602  1.00  1.60           O  
ATOM   1572  OD2 ASP A 103     -78.340  25.253  -8.108  1.00  1.60           O  
ATOM   1573  H   ASP A 103     -76.818  26.019 -11.276  1.00  1.60           H  
ATOM   1574  HA  ASP A 103     -75.176  23.977  -9.895  1.00  1.60           H  
ATOM   1575 1HB  ASP A 103     -78.150  24.224 -10.365  1.00  1.60           H  
ATOM   1576 2HB  ASP A 103     -77.419  22.808  -9.628  1.00  1.60           H  
ATOM   1577  N   LYS A 104     -74.889  22.232 -11.637  1.00  1.56           N  
ATOM   1578  CA  LYS A 104     -74.673  21.251 -12.711  1.00  1.56           C  
ATOM   1579  C   LYS A 104     -75.513  19.988 -12.483  1.00  1.56           C  
ATOM   1580  O   LYS A 104     -75.383  19.296 -11.470  1.00  1.56           O  
ATOM   1581  CB  LYS A 104     -73.193  20.889 -12.807  1.00  1.56           C  
ATOM   1582  CG  LYS A 104     -72.274  22.072 -13.060  1.00  1.56           C  
ATOM   1583  CD  LYS A 104     -72.408  22.580 -14.471  1.00  1.56           C  
ATOM   1584  CE  LYS A 104     -71.562  23.825 -14.689  1.00  1.56           C  
ATOM   1585  NZ  LYS A 104     -70.132  23.577 -14.445  1.00  1.56           N  
ATOM   1586  H   LYS A 104     -74.272  22.234 -10.838  1.00  1.56           H  
ATOM   1587  HA  LYS A 104     -74.984  21.694 -13.658  1.00  1.56           H  
ATOM   1588 1HB  LYS A 104     -72.880  20.388 -11.902  1.00  1.56           H  
ATOM   1589 2HB  LYS A 104     -73.051  20.198 -13.631  1.00  1.56           H  
ATOM   1590 1HG  LYS A 104     -72.517  22.882 -12.366  1.00  1.56           H  
ATOM   1591 2HG  LYS A 104     -71.238  21.765 -12.882  1.00  1.56           H  
ATOM   1592 1HD  LYS A 104     -72.093  21.804 -15.173  1.00  1.56           H  
ATOM   1593 2HD  LYS A 104     -73.452  22.811 -14.666  1.00  1.56           H  
ATOM   1594 1HE  LYS A 104     -71.687  24.162 -15.715  1.00  1.56           H  
ATOM   1595 2HE  LYS A 104     -71.907  24.610 -14.013  1.00  1.56           H  
ATOM   1596 1HZ  LYS A 104     -69.618  24.429 -14.604  1.00  1.56           H  
ATOM   1597 2HZ  LYS A 104     -70.005  23.274 -13.483  1.00  1.56           H  
ATOM   1598 3HZ  LYS A 104     -69.810  22.859 -15.082  1.00  1.56           H  
ATOM   1599  N   ILE A 105     -76.396  19.739 -13.440  1.00  1.49           N  
ATOM   1600  CA  ILE A 105     -77.411  18.688 -13.439  1.00  1.49           C  
ATOM   1601  C   ILE A 105     -77.258  17.675 -14.591  1.00  1.49           C  
ATOM   1602  O   ILE A 105     -76.890  18.047 -15.711  1.00  1.49           O  
ATOM   1603  CB  ILE A 105     -78.797  19.350 -13.464  1.00  1.49           C  
ATOM   1604  CG1 ILE A 105     -78.972  20.295 -12.245  1.00  1.49           C  
ATOM   1605  CG2 ILE A 105     -79.929  18.347 -13.554  1.00  1.49           C  
ATOM   1606  CD1 ILE A 105     -78.905  19.631 -10.916  1.00  1.49           C  
ATOM   1607  H   ILE A 105     -76.387  20.367 -14.242  1.00  1.49           H  
ATOM   1608  HA  ILE A 105     -77.320  18.140 -12.503  1.00  1.49           H  
ATOM   1609  HB  ILE A 105     -78.815  19.971 -14.318  1.00  1.49           H  
ATOM   1610 1HG1 ILE A 105     -78.206  21.064 -12.285  1.00  1.49           H  
ATOM   1611 2HG1 ILE A 105     -79.946  20.774 -12.314  1.00  1.49           H  
ATOM   1612 1HG2 ILE A 105     -80.876  18.880 -13.607  1.00  1.49           H  
ATOM   1613 2HG2 ILE A 105     -79.819  17.743 -14.447  1.00  1.49           H  
ATOM   1614 3HG2 ILE A 105     -79.926  17.702 -12.678  1.00  1.49           H  
ATOM   1615 1HD1 ILE A 105     -79.046  20.378 -10.137  1.00  1.49           H  
ATOM   1616 2HD1 ILE A 105     -79.689  18.878 -10.846  1.00  1.49           H  
ATOM   1617 3HD1 ILE A 105     -77.935  19.155 -10.790  1.00  1.49           H  
ATOM   1618  N   ASP A 106     -77.492  16.383 -14.306  1.00  1.40           N  
ATOM   1619  CA  ASP A 106     -77.399  15.316 -15.322  1.00  1.40           C  
ATOM   1620  C   ASP A 106     -76.048  15.269 -16.010  1.00  1.40           C  
ATOM   1621  O   ASP A 106     -75.965  15.156 -17.232  1.00  1.40           O  
ATOM   1622  CB  ASP A 106     -78.472  15.460 -16.415  1.00  1.40           C  
ATOM   1623  CG  ASP A 106     -79.902  15.290 -15.922  1.00  1.40           C  
ATOM   1624  OD1 ASP A 106     -80.121  14.522 -15.017  1.00  1.40           O  
ATOM   1625  OD2 ASP A 106     -80.774  15.920 -16.484  1.00  1.40           O  
ATOM   1626  H   ASP A 106     -77.768  16.139 -13.365  1.00  1.40           H  
ATOM   1627  HA  ASP A 106     -77.551  14.360 -14.821  1.00  1.40           H  
ATOM   1628 1HB  ASP A 106     -78.383  16.430 -16.896  1.00  1.40           H  
ATOM   1629 2HB  ASP A 106     -78.289  14.712 -17.188  1.00  1.40           H  
ATOM   1630  N   VAL A 107     -74.999  15.347 -15.212  1.00  1.32           N  
ATOM   1631  CA  VAL A 107     -73.647  15.337 -15.726  1.00  1.32           C  
ATOM   1632  C   VAL A 107     -73.204  13.910 -16.089  1.00  1.32           C  
ATOM   1633  O   VAL A 107     -73.276  13.010 -15.248  1.00  1.32           O  
ATOM   1634  CB  VAL A 107     -72.720  15.916 -14.659  1.00  1.32           C  
ATOM   1635  CG1 VAL A 107     -71.386  15.865 -15.147  1.00  1.32           C  
ATOM   1636  CG2 VAL A 107     -73.144  17.345 -14.301  1.00  1.32           C  
ATOM   1637  H   VAL A 107     -75.149  15.428 -14.219  1.00  1.32           H  
ATOM   1638  HA  VAL A 107     -73.612  15.965 -16.609  1.00  1.32           H  
ATOM   1639  HB  VAL A 107     -72.766  15.297 -13.765  1.00  1.32           H  
ATOM   1640 1HG1 VAL A 107     -70.730  16.257 -14.401  1.00  1.32           H  
ATOM   1641 2HG1 VAL A 107     -71.127  14.839 -15.374  1.00  1.32           H  
ATOM   1642 3HG1 VAL A 107     -71.322  16.469 -16.052  1.00  1.32           H  
ATOM   1643 1HG2 VAL A 107     -72.474  17.742 -13.538  1.00  1.32           H  
ATOM   1644 2HG2 VAL A 107     -73.094  17.965 -15.180  1.00  1.32           H  
ATOM   1645 3HG2 VAL A 107     -74.166  17.343 -13.920  1.00  1.32           H  
ATOM   1646  N   ASP A 108     -72.755  13.707 -17.339  1.00  1.27           N  
ATOM   1647  CA  ASP A 108     -72.373  12.372 -17.835  1.00  1.27           C  
ATOM   1648  C   ASP A 108     -71.257  12.418 -18.907  1.00  1.27           C  
ATOM   1649  O   ASP A 108     -71.491  12.916 -20.014  1.00  1.27           O  
ATOM   1650  CB  ASP A 108     -73.620  11.691 -18.430  1.00  1.27           C  
ATOM   1651  CG  ASP A 108     -73.455  10.199 -18.833  1.00  1.27           C  
ATOM   1652  OD1 ASP A 108     -72.379   9.676 -18.726  1.00  1.27           O  
ATOM   1653  OD2 ASP A 108     -74.437   9.612 -19.242  1.00  1.27           O  
ATOM   1654  H   ASP A 108     -72.734  14.512 -17.967  1.00  1.27           H  
ATOM   1655  HA  ASP A 108     -72.012  11.783 -16.990  1.00  1.27           H  
ATOM   1656 1HB  ASP A 108     -74.434  11.756 -17.706  1.00  1.27           H  
ATOM   1657 2HB  ASP A 108     -73.939  12.249 -19.313  1.00  1.27           H  
ATOM   1658  N   ILE A 109     -70.041  11.932 -18.584  1.00  1.23           N  
ATOM   1659  CA  ILE A 109     -68.940  11.983 -19.563  1.00  1.23           C  
ATOM   1660  C   ILE A 109     -68.781  10.727 -20.410  1.00  1.23           C  
ATOM   1661  O   ILE A 109     -68.656   9.614 -19.893  1.00  1.23           O  
ATOM   1662  CB  ILE A 109     -67.560  12.272 -18.938  1.00  1.23           C  
ATOM   1663  CG1 ILE A 109     -67.548  13.599 -18.269  1.00  1.23           C  
ATOM   1664  CG2 ILE A 109     -66.459  12.243 -20.032  1.00  1.23           C  
ATOM   1665  CD1 ILE A 109     -66.305  13.807 -17.518  1.00  1.23           C  
ATOM   1666  H   ILE A 109     -69.896  11.517 -17.675  1.00  1.23           H  
ATOM   1667  HA  ILE A 109     -69.145  12.788 -20.237  1.00  1.23           H  
ATOM   1668  HB  ILE A 109     -67.336  11.527 -18.185  1.00  1.23           H  
ATOM   1669 1HG1 ILE A 109     -67.633  14.380 -19.009  1.00  1.23           H  
ATOM   1670 2HG1 ILE A 109     -68.389  13.673 -17.581  1.00  1.23           H  
ATOM   1671 1HG2 ILE A 109     -65.496  12.448 -19.582  1.00  1.23           H  
ATOM   1672 2HG2 ILE A 109     -66.423  11.273 -20.503  1.00  1.23           H  
ATOM   1673 3HG2 ILE A 109     -66.669  13.000 -20.782  1.00  1.23           H  
ATOM   1674 1HD1 ILE A 109     -66.328  14.765 -17.069  1.00  1.23           H  
ATOM   1675 2HD1 ILE A 109     -66.195  13.045 -16.754  1.00  1.23           H  
ATOM   1676 3HD1 ILE A 109     -65.458  13.753 -18.199  1.00  1.23           H  
ATOM   1677  N   ASN A 110     -68.770  10.925 -21.725  1.00  1.21           N  
ATOM   1678  CA  ASN A 110     -68.567   9.861 -22.688  1.00  1.21           C  
ATOM   1679  C   ASN A 110     -67.073   9.729 -22.976  1.00  1.21           C  
ATOM   1680  O   ASN A 110     -66.483  10.486 -23.760  1.00  1.21           O  
ATOM   1681  CB  ASN A 110     -69.380  10.113 -23.945  1.00  1.21           C  
ATOM   1682  CG  ASN A 110     -69.248   9.012 -24.954  1.00  1.21           C  
ATOM   1683  OD1 ASN A 110     -68.158   8.451 -25.134  1.00  1.21           O  
ATOM   1684  ND2 ASN A 110     -70.338   8.668 -25.599  1.00  1.21           N  
ATOM   1685  H   ASN A 110     -68.862  11.870 -22.077  1.00  1.21           H  
ATOM   1686  HA  ASN A 110     -68.902   8.922 -22.246  1.00  1.21           H  
ATOM   1687 1HB  ASN A 110     -70.432  10.232 -23.682  1.00  1.21           H  
ATOM   1688 2HB  ASN A 110     -69.052  11.045 -24.403  1.00  1.21           H  
ATOM   1689 1HD2 ASN A 110     -70.309   7.925 -26.272  1.00  1.21           H  
ATOM   1690 2HD2 ASN A 110     -71.201   9.140 -25.412  1.00  1.21           H  
ATOM   1691  N   LYS A 111     -66.451   8.762 -22.313  1.00  1.18           N  
ATOM   1692  CA  LYS A 111     -65.009   8.590 -22.392  1.00  1.18           C  
ATOM   1693  C   LYS A 111     -64.541   8.328 -23.829  1.00  1.18           C  
ATOM   1694  O   LYS A 111     -63.611   8.967 -24.325  1.00  1.18           O  
ATOM   1695  CB  LYS A 111     -64.593   7.450 -21.450  1.00  1.18           C  
ATOM   1696  CG  LYS A 111     -63.085   7.143 -21.336  1.00  1.18           C  
ATOM   1697  CD  LYS A 111     -62.865   6.003 -20.319  1.00  1.18           C  
ATOM   1698  CE  LYS A 111     -61.412   5.481 -20.264  1.00  1.18           C  
ATOM   1699  NZ  LYS A 111     -60.453   6.435 -19.600  1.00  1.18           N  
ATOM   1700  H   LYS A 111     -66.998   8.168 -21.702  1.00  1.18           H  
ATOM   1701  HA  LYS A 111     -64.550   9.508 -22.046  1.00  1.18           H  
ATOM   1702 1HB  LYS A 111     -64.948   7.679 -20.443  1.00  1.18           H  
ATOM   1703 2HB  LYS A 111     -65.088   6.531 -21.764  1.00  1.18           H  
ATOM   1704 1HG  LYS A 111     -62.685   6.854 -22.308  1.00  1.18           H  
ATOM   1705 2HG  LYS A 111     -62.548   8.021 -20.979  1.00  1.18           H  
ATOM   1706 1HD  LYS A 111     -63.124   6.371 -19.322  1.00  1.18           H  
ATOM   1707 2HD  LYS A 111     -63.523   5.172 -20.560  1.00  1.18           H  
ATOM   1708 1HE  LYS A 111     -61.410   4.546 -19.708  1.00  1.18           H  
ATOM   1709 2HE  LYS A 111     -61.065   5.289 -21.279  1.00  1.18           H  
ATOM   1710 1HZ  LYS A 111     -59.538   6.038 -19.581  1.00  1.18           H  
ATOM   1711 2HZ  LYS A 111     -60.390   7.342 -20.059  1.00  1.18           H  
ATOM   1712 3HZ  LYS A 111     -60.731   6.659 -18.632  1.00  1.18           H  
ATOM   1713  N   GLU A 112     -65.242   7.429 -24.518  1.00  1.15           N  
ATOM   1714  CA  GLU A 112     -64.878   7.008 -25.870  1.00  1.15           C  
ATOM   1715  C   GLU A 112     -64.890   8.141 -26.892  1.00  1.15           C  
ATOM   1716  O   GLU A 112     -64.053   8.169 -27.801  1.00  1.15           O  
ATOM   1717  CB  GLU A 112     -65.820   5.897 -26.341  1.00  1.15           C  
ATOM   1718  CG  GLU A 112     -65.635   4.565 -25.610  1.00  1.15           C  
ATOM   1719  CD  GLU A 112     -66.608   3.492 -26.056  1.00  1.15           C  
ATOM   1720  OE1 GLU A 112     -67.497   3.791 -26.819  1.00  1.15           O  
ATOM   1721  OE2 GLU A 112     -66.455   2.371 -25.630  1.00  1.15           O  
ATOM   1722  H   GLU A 112     -66.036   6.994 -24.072  1.00  1.15           H  
ATOM   1723  HA  GLU A 112     -63.867   6.605 -25.831  1.00  1.15           H  
ATOM   1724 1HB  GLU A 112     -66.854   6.219 -26.204  1.00  1.15           H  
ATOM   1725 2HB  GLU A 112     -65.672   5.724 -27.406  1.00  1.15           H  
ATOM   1726 1HG  GLU A 112     -64.619   4.212 -25.780  1.00  1.15           H  
ATOM   1727 2HG  GLU A 112     -65.755   4.739 -24.541  1.00  1.15           H  
ATOM   1728  N   ASN A 113     -65.825   9.077 -26.750  1.00  1.12           N  
ATOM   1729  CA  ASN A 113     -65.915  10.185 -27.690  1.00  1.12           C  
ATOM   1730  C   ASN A 113     -65.204  11.448 -27.208  1.00  1.12           C  
ATOM   1731  O   ASN A 113     -65.348  12.504 -27.827  1.00  1.12           O  
ATOM   1732  CB  ASN A 113     -67.353  10.506 -28.031  1.00  1.12           C  
ATOM   1733  CG  ASN A 113     -68.016   9.437 -28.840  1.00  1.12           C  
ATOM   1734  OD1 ASN A 113     -67.359   8.657 -29.543  1.00  1.12           O  
ATOM   1735  ND2 ASN A 113     -69.320   9.400 -28.786  1.00  1.12           N  
ATOM   1736  H   ASN A 113     -66.504   8.995 -25.992  1.00  1.12           H  
ATOM   1737  HA  ASN A 113     -65.422   9.884 -28.613  1.00  1.12           H  
ATOM   1738 1HB  ASN A 113     -67.914  10.635 -27.108  1.00  1.12           H  
ATOM   1739 2HB  ASN A 113     -67.397  11.447 -28.577  1.00  1.12           H  
ATOM   1740 1HD2 ASN A 113     -69.825   8.718 -29.316  1.00  1.12           H  
ATOM   1741 2HD2 ASN A 113     -69.815  10.073 -28.234  1.00  1.12           H  
ATOM   1742  N   SER A 114     -64.451  11.354 -26.106  1.00  1.10           N  
ATOM   1743  CA  SER A 114     -63.740  12.495 -25.539  1.00  1.10           C  
ATOM   1744  C   SER A 114     -64.645  13.675 -25.230  1.00  1.10           C  
ATOM   1745  O   SER A 114     -64.242  14.822 -25.424  1.00  1.10           O  
ATOM   1746  CB  SER A 114     -62.667  12.937 -26.523  1.00  1.10           C  
ATOM   1747  OG  SER A 114     -61.687  13.756 -25.927  1.00  1.10           O  
ATOM   1748  H   SER A 114     -64.350  10.457 -25.628  1.00  1.10           H  
ATOM   1749  HA  SER A 114     -63.276  12.177 -24.621  1.00  1.10           H  
ATOM   1750 1HB  SER A 114     -62.194  12.050 -26.933  1.00  1.10           H  
ATOM   1751 2HB  SER A 114     -63.115  13.474 -27.356  1.00  1.10           H  
ATOM   1752  HG  SER A 114     -62.011  14.674 -26.066  1.00  1.10           H  
ATOM   1753  N   THR A 115     -65.832  13.420 -24.694  1.00  1.09           N  
ATOM   1754  CA  THR A 115     -66.753  14.522 -24.443  1.00  1.09           C  
ATOM   1755  C   THR A 115     -67.739  14.264 -23.333  1.00  1.09           C  
ATOM   1756  O   THR A 115     -68.067  13.116 -23.067  1.00  1.09           O  
ATOM   1757  CB  THR A 115     -67.546  14.827 -25.708  1.00  1.09           C  
ATOM   1758  OG1 THR A 115     -68.316  15.987 -25.487  1.00  1.09           O  
ATOM   1759  CG2 THR A 115     -68.456  13.672 -26.053  1.00  1.09           C  
ATOM   1760  H   THR A 115     -66.105  12.454 -24.497  1.00  1.09           H  
ATOM   1761  HA  THR A 115     -66.172  15.400 -24.174  1.00  1.09           H  
ATOM   1762  HB  THR A 115     -66.854  15.008 -26.531  1.00  1.09           H  
ATOM   1763  HG1 THR A 115     -67.813  16.584 -24.906  1.00  1.09           H  
ATOM   1764 1HG2 THR A 115     -69.016  13.905 -26.956  1.00  1.09           H  
ATOM   1765 2HG2 THR A 115     -67.854  12.788 -26.213  1.00  1.09           H  
ATOM   1766 3HG2 THR A 115     -69.146  13.501 -25.231  1.00  1.09           H  
ATOM   1767  N   GLY A 116     -68.265  15.324 -22.727  1.00  1.13           N  
ATOM   1768  CA  GLY A 116     -69.294  15.128 -21.722  1.00  1.13           C  
ATOM   1769  C   GLY A 116     -70.470  16.073 -21.833  1.00  1.13           C  
ATOM   1770  O   GLY A 116     -70.368  17.183 -22.357  1.00  1.13           O  
ATOM   1771  H   GLY A 116     -67.946  16.254 -22.984  1.00  1.13           H  
ATOM   1772 1HA  GLY A 116     -69.678  14.117 -21.818  1.00  1.13           H  
ATOM   1773 2HA  GLY A 116     -68.855  15.219 -20.734  1.00  1.13           H  
ATOM   1774  N   PHE A 117     -71.591  15.613 -21.294  1.00  1.21           N  
ATOM   1775  CA  PHE A 117     -72.838  16.361 -21.285  1.00  1.21           C  
ATOM   1776  C   PHE A 117     -73.236  16.845 -19.912  1.00  1.21           C  
ATOM   1777  O   PHE A 117     -73.077  16.145 -18.911  1.00  1.21           O  
ATOM   1778  CB  PHE A 117     -73.994  15.537 -21.841  1.00  1.21           C  
ATOM   1779  CG  PHE A 117     -75.352  16.255 -21.708  1.00  1.21           C  
ATOM   1780  CD1 PHE A 117     -75.732  17.256 -22.594  1.00  1.21           C  
ATOM   1781  CD2 PHE A 117     -76.235  15.931 -20.673  1.00  1.21           C  
ATOM   1782  CE1 PHE A 117     -76.936  17.908 -22.465  1.00  1.21           C  
ATOM   1783  CE2 PHE A 117     -77.447  16.588 -20.544  1.00  1.21           C  
ATOM   1784  CZ  PHE A 117     -77.795  17.577 -21.444  1.00  1.21           C  
ATOM   1785  H   PHE A 117     -71.581  14.682 -20.876  1.00  1.21           H  
ATOM   1786  HA  PHE A 117     -72.709  17.231 -21.920  1.00  1.21           H  
ATOM   1787 1HB  PHE A 117     -73.821  15.320 -22.891  1.00  1.21           H  
ATOM   1788 2HB  PHE A 117     -74.053  14.587 -21.308  1.00  1.21           H  
ATOM   1789  HD1 PHE A 117     -75.067  17.532 -23.391  1.00  1.21           H  
ATOM   1790  HD2 PHE A 117     -75.960  15.154 -19.953  1.00  1.21           H  
ATOM   1791  HE1 PHE A 117     -77.203  18.689 -23.175  1.00  1.21           H  
ATOM   1792  HE2 PHE A 117     -78.121  16.324 -19.729  1.00  1.21           H  
ATOM   1793  HZ  PHE A 117     -78.746  18.097 -21.347  1.00  1.21           H  
ATOM   1794  N   TYR A 118     -73.741  18.063 -19.861  1.00  1.34           N  
ATOM   1795  CA  TYR A 118     -74.283  18.587 -18.620  1.00  1.34           C  
ATOM   1796  C   TYR A 118     -75.324  19.659 -18.876  1.00  1.34           C  
ATOM   1797  O   TYR A 118     -75.275  20.373 -19.884  1.00  1.34           O  
ATOM   1798  CB  TYR A 118     -73.174  19.200 -17.785  1.00  1.34           C  
ATOM   1799  CG  TYR A 118     -72.555  20.327 -18.494  1.00  1.34           C  
ATOM   1800  CD1 TYR A 118     -73.072  21.588 -18.326  1.00  1.34           C  
ATOM   1801  CD2 TYR A 118     -71.478  20.115 -19.333  1.00  1.34           C  
ATOM   1802  CE1 TYR A 118     -72.524  22.647 -19.005  1.00  1.34           C  
ATOM   1803  CE2 TYR A 118     -70.929  21.169 -19.997  1.00  1.34           C  
ATOM   1804  CZ  TYR A 118     -71.459  22.444 -19.834  1.00  1.34           C  
ATOM   1805  OH  TYR A 118     -70.926  23.528 -20.505  1.00  1.34           O  
ATOM   1806  H   TYR A 118     -73.786  18.609 -20.724  1.00  1.34           H  
ATOM   1807  HA  TYR A 118     -74.765  17.774 -18.070  1.00  1.34           H  
ATOM   1808 1HB  TYR A 118     -73.584  19.570 -16.843  1.00  1.34           H  
ATOM   1809 2HB  TYR A 118     -72.410  18.457 -17.563  1.00  1.34           H  
ATOM   1810  HD1 TYR A 118     -73.922  21.738 -17.663  1.00  1.34           H  
ATOM   1811  HD2 TYR A 118     -71.068  19.113 -19.468  1.00  1.34           H  
ATOM   1812  HE1 TYR A 118     -72.924  23.649 -18.895  1.00  1.34           H  
ATOM   1813  HE2 TYR A 118     -70.090  21.003 -20.649  1.00  1.34           H  
ATOM   1814  HH  TYR A 118     -71.667  24.028 -20.953  1.00  1.34           H  
ATOM   1815  N   ARG A 119     -76.206  19.859 -17.907  1.00  1.49           N  
ATOM   1816  CA  ARG A 119     -77.148  20.955 -17.977  1.00  1.49           C  
ATOM   1817  C   ARG A 119     -76.726  21.915 -16.879  1.00  1.49           C  
ATOM   1818  O   ARG A 119     -76.355  21.456 -15.796  1.00  1.49           O  
ATOM   1819  CB  ARG A 119     -78.534  20.464 -17.671  1.00  1.49           C  
ATOM   1820  CG  ARG A 119     -79.057  19.369 -18.531  1.00  1.49           C  
ATOM   1821  CD  ARG A 119     -80.417  18.978 -18.089  1.00  1.49           C  
ATOM   1822  NE  ARG A 119     -80.859  17.739 -18.676  1.00  1.49           N  
ATOM   1823  CZ  ARG A 119     -81.429  17.580 -19.888  1.00  1.49           C  
ATOM   1824  NH1 ARG A 119     -81.617  18.609 -20.696  1.00  1.49           N  
ATOM   1825  NH2 ARG A 119     -81.802  16.370 -20.268  1.00  1.49           N  
ATOM   1826  H   ARG A 119     -76.255  19.225 -17.108  1.00  1.49           H  
ATOM   1827  HA  ARG A 119     -77.102  21.444 -18.942  1.00  1.49           H  
ATOM   1828 1HB  ARG A 119     -78.540  20.084 -16.662  1.00  1.49           H  
ATOM   1829 2HB  ARG A 119     -79.239  21.301 -17.730  1.00  1.49           H  
ATOM   1830 1HG  ARG A 119     -79.104  19.704 -19.564  1.00  1.49           H  
ATOM   1831 2HG  ARG A 119     -78.404  18.500 -18.445  1.00  1.49           H  
ATOM   1832 1HD  ARG A 119     -80.416  18.848 -17.005  1.00  1.49           H  
ATOM   1833 2HD  ARG A 119     -81.126  19.753 -18.357  1.00  1.49           H  
ATOM   1834  HE  ARG A 119     -80.755  16.906 -18.068  1.00  1.49           H  
ATOM   1835 1HH1 ARG A 119     -81.335  19.548 -20.417  1.00  1.49           H  
ATOM   1836 2HH1 ARG A 119     -82.048  18.472 -21.599  1.00  1.49           H  
ATOM   1837 1HH2 ARG A 119     -81.660  15.578 -19.647  1.00  1.49           H  
ATOM   1838 2HH2 ARG A 119     -82.231  16.233 -21.167  1.00  1.49           H  
ATOM   1839  N   THR A 120     -76.757  23.221 -17.120  1.00  1.62           N  
ATOM   1840  CA  THR A 120     -76.374  24.112 -16.027  1.00  1.62           C  
ATOM   1841  C   THR A 120     -77.534  25.017 -15.675  1.00  1.62           C  
ATOM   1842  O   THR A 120     -77.971  25.814 -16.502  1.00  1.62           O  
ATOM   1843  CB  THR A 120     -75.178  24.999 -16.377  1.00  1.62           C  
ATOM   1844  OG1 THR A 120     -74.067  24.215 -16.749  1.00  1.62           O  
ATOM   1845  CG2 THR A 120     -74.803  25.735 -15.129  1.00  1.62           C  
ATOM   1846  H   THR A 120     -77.050  23.584 -18.018  1.00  1.62           H  
ATOM   1847  HA  THR A 120     -76.126  23.525 -15.144  1.00  1.62           H  
ATOM   1848  HB  THR A 120     -75.430  25.698 -17.174  1.00  1.62           H  
ATOM   1849  HG1 THR A 120     -74.240  23.818 -17.600  1.00  1.62           H  
ATOM   1850 1HG2 THR A 120     -73.942  26.364 -15.329  1.00  1.62           H  
ATOM   1851 2HG2 THR A 120     -75.633  26.343 -14.796  1.00  1.62           H  
ATOM   1852 3HG2 THR A 120     -74.556  25.017 -14.347  1.00  1.62           H  
ATOM   1853  N   TYR A 121     -78.005  24.915 -14.441  1.00  1.70           N  
ATOM   1854  CA  TYR A 121     -79.160  25.666 -13.993  1.00  1.70           C  
ATOM   1855  C   TYR A 121     -78.814  26.933 -13.273  1.00  1.70           C  
ATOM   1856  O   TYR A 121     -78.220  26.928 -12.191  1.00  1.70           O  
ATOM   1857  CB  TYR A 121     -80.043  24.755 -13.159  1.00  1.70           C  
ATOM   1858  CG  TYR A 121     -80.749  23.736 -14.000  1.00  1.70           C  
ATOM   1859  CD1 TYR A 121     -80.091  22.627 -14.457  1.00  1.70           C  
ATOM   1860  CD2 TYR A 121     -82.078  23.903 -14.283  1.00  1.70           C  
ATOM   1861  CE1 TYR A 121     -80.773  21.704 -15.207  1.00  1.70           C  
ATOM   1862  CE2 TYR A 121     -82.748  22.970 -15.040  1.00  1.70           C  
ATOM   1863  CZ  TYR A 121     -82.077  21.868 -15.494  1.00  1.70           C  
ATOM   1864  OH  TYR A 121     -82.702  20.908 -16.247  1.00  1.70           O  
ATOM   1865  H   TYR A 121     -77.564  24.260 -13.800  1.00  1.70           H  
ATOM   1866  HA  TYR A 121     -79.724  25.965 -14.852  1.00  1.70           H  
ATOM   1867 1HB  TYR A 121     -79.430  24.229 -12.426  1.00  1.70           H  
ATOM   1868 2HB  TYR A 121     -80.785  25.343 -12.622  1.00  1.70           H  
ATOM   1869  HD1 TYR A 121     -79.028  22.483 -14.230  1.00  1.70           H  
ATOM   1870  HD2 TYR A 121     -82.592  24.772 -13.902  1.00  1.70           H  
ATOM   1871  HE1 TYR A 121     -80.288  20.839 -15.574  1.00  1.70           H  
ATOM   1872  HE2 TYR A 121     -83.807  23.104 -15.269  1.00  1.70           H  
ATOM   1873  HH  TYR A 121     -83.461  21.296 -16.695  1.00  1.70           H  
ATOM   1874  N   TYR A 122     -79.157  28.045 -13.911  1.00  1.70           N  
ATOM   1875  CA  TYR A 122     -78.810  29.327 -13.305  1.00  1.70           C  
ATOM   1876  C   TYR A 122     -79.911  29.786 -12.369  1.00  1.70           C  
ATOM   1877  O   TYR A 122     -81.086  29.756 -12.731  1.00  1.70           O  
ATOM   1878  CB  TYR A 122     -78.596  30.434 -14.345  1.00  1.70           C  
ATOM   1879  CG  TYR A 122     -77.381  30.312 -15.257  1.00  1.70           C  
ATOM   1880  CD1 TYR A 122     -76.629  29.150 -15.333  1.00  1.70           C  
ATOM   1881  CD2 TYR A 122     -77.012  31.418 -16.016  1.00  1.70           C  
ATOM   1882  CE1 TYR A 122     -75.525  29.106 -16.166  1.00  1.70           C  
ATOM   1883  CE2 TYR A 122     -75.909  31.362 -16.839  1.00  1.70           C  
ATOM   1884  CZ  TYR A 122     -75.169  30.210 -16.912  1.00  1.70           C  
ATOM   1885  OH  TYR A 122     -74.064  30.147 -17.735  1.00  1.70           O  
ATOM   1886  H   TYR A 122     -79.651  27.963 -14.814  1.00  1.70           H  
ATOM   1887  HA  TYR A 122     -77.903  29.207 -12.714  1.00  1.70           H  
ATOM   1888 1HB  TYR A 122     -79.483  30.495 -14.979  1.00  1.70           H  
ATOM   1889 2HB  TYR A 122     -78.517  31.388 -13.821  1.00  1.70           H  
ATOM   1890  HD1 TYR A 122     -76.898  28.283 -14.745  1.00  1.70           H  
ATOM   1891  HD2 TYR A 122     -77.596  32.336 -15.956  1.00  1.70           H  
ATOM   1892  HE1 TYR A 122     -74.931  28.214 -16.239  1.00  1.70           H  
ATOM   1893  HE2 TYR A 122     -75.624  32.232 -17.428  1.00  1.70           H  
ATOM   1894  HH  TYR A 122     -73.594  29.325 -17.576  1.00  1.70           H  
ATOM   1895  N   ARG A 123     -79.529  30.288 -11.204  1.00  1.61           N  
ATOM   1896  CA  ARG A 123     -80.505  30.853 -10.284  1.00  1.61           C  
ATOM   1897  C   ARG A 123     -79.920  32.010  -9.482  1.00  1.61           C  
ATOM   1898  O   ARG A 123     -78.697  32.153  -9.360  1.00  1.61           O  
ATOM   1899  CB  ARG A 123     -81.038  29.778  -9.348  1.00  1.61           C  
ATOM   1900  CG  ARG A 123     -79.998  29.176  -8.436  1.00  1.61           C  
ATOM   1901  CD  ARG A 123     -80.551  28.143  -7.515  1.00  1.61           C  
ATOM   1902  NE  ARG A 123     -79.487  27.492  -6.729  1.00  1.61           N  
ATOM   1903  CZ  ARG A 123     -78.999  27.926  -5.544  1.00  1.61           C  
ATOM   1904  NH1 ARG A 123     -79.482  29.011  -4.965  1.00  1.61           N  
ATOM   1905  NH2 ARG A 123     -78.025  27.247  -4.965  1.00  1.61           N  
ATOM   1906  H   ARG A 123     -78.550  30.215 -10.931  1.00  1.61           H  
ATOM   1907  HA  ARG A 123     -81.337  31.234 -10.874  1.00  1.61           H  
ATOM   1908 1HB  ARG A 123     -81.827  30.194  -8.723  1.00  1.61           H  
ATOM   1909 2HB  ARG A 123     -81.476  28.972  -9.936  1.00  1.61           H  
ATOM   1910 1HG  ARG A 123     -79.208  28.714  -9.039  1.00  1.61           H  
ATOM   1911 2HG  ARG A 123     -79.580  29.975  -7.829  1.00  1.61           H  
ATOM   1912 1HD  ARG A 123     -81.255  28.605  -6.824  1.00  1.61           H  
ATOM   1913 2HD  ARG A 123     -81.058  27.374  -8.096  1.00  1.61           H  
ATOM   1914  HE  ARG A 123     -79.055  26.636  -7.136  1.00  1.61           H  
ATOM   1915 1HH1 ARG A 123     -80.226  29.531  -5.407  1.00  1.61           H  
ATOM   1916 2HH1 ARG A 123     -79.107  29.318  -4.079  1.00  1.61           H  
ATOM   1917 1HH2 ARG A 123     -77.659  26.409  -5.423  1.00  1.61           H  
ATOM   1918 2HH2 ARG A 123     -77.645  27.556  -4.086  1.00  1.61           H  
ATOM   1919  N   TYR A 124     -80.798  32.818  -8.897  1.00  1.48           N  
ATOM   1920  CA  TYR A 124     -80.344  33.952  -8.100  1.00  1.48           C  
ATOM   1921  C   TYR A 124     -81.069  34.226  -6.788  1.00  1.48           C  
ATOM   1922  O   TYR A 124     -82.239  33.863  -6.585  1.00  1.48           O  
ATOM   1923  CB  TYR A 124     -80.453  35.222  -8.927  1.00  1.48           C  
ATOM   1924  CG  TYR A 124     -81.845  35.502  -9.313  1.00  1.48           C  
ATOM   1925  CD1 TYR A 124     -82.677  36.175  -8.458  1.00  1.48           C  
ATOM   1926  CD2 TYR A 124     -82.297  35.088 -10.532  1.00  1.48           C  
ATOM   1927  CE1 TYR A 124     -83.977  36.413  -8.804  1.00  1.48           C  
ATOM   1928  CE2 TYR A 124     -83.585  35.319 -10.887  1.00  1.48           C  
ATOM   1929  CZ  TYR A 124     -84.442  35.976 -10.020  1.00  1.48           C  
ATOM   1930  OH  TYR A 124     -85.760  36.193 -10.336  1.00  1.48           O  
ATOM   1931  H   TYR A 124     -81.790  32.664  -9.060  1.00  1.48           H  
ATOM   1932  HA  TYR A 124     -79.301  33.779  -7.852  1.00  1.48           H  
ATOM   1933 1HB  TYR A 124     -80.055  36.070  -8.380  1.00  1.48           H  
ATOM   1934 2HB  TYR A 124     -79.882  35.095  -9.798  1.00  1.48           H  
ATOM   1935  HD1 TYR A 124     -82.310  36.496  -7.488  1.00  1.48           H  
ATOM   1936  HD2 TYR A 124     -81.631  34.561 -11.216  1.00  1.48           H  
ATOM   1937  HE1 TYR A 124     -84.640  36.930  -8.112  1.00  1.48           H  
ATOM   1938  HE2 TYR A 124     -83.909  34.969 -11.839  1.00  1.48           H  
ATOM   1939  HH  TYR A 124     -86.163  36.720  -9.639  1.00  1.48           H  
ATOM   1940  N   VAL A 125     -80.325  34.915  -5.915  1.00  1.34           N  
ATOM   1941  CA  VAL A 125     -80.776  35.428  -4.621  1.00  1.34           C  
ATOM   1942  C   VAL A 125     -80.413  36.912  -4.459  1.00  1.34           C  
ATOM   1943  O   VAL A 125     -79.265  37.294  -4.682  1.00  1.34           O  
ATOM   1944  CB  VAL A 125     -80.117  34.621  -3.487  1.00  1.34           C  
ATOM   1945  CG1 VAL A 125     -80.534  35.173  -2.143  1.00  1.34           C  
ATOM   1946  CG2 VAL A 125     -80.507  33.140  -3.595  1.00  1.34           C  
ATOM   1947  H   VAL A 125     -79.360  35.099  -6.198  1.00  1.34           H  
ATOM   1948  HA  VAL A 125     -81.859  35.319  -4.561  1.00  1.34           H  
ATOM   1949  HB  VAL A 125     -79.037  34.723  -3.562  1.00  1.34           H  
ATOM   1950 1HG1 VAL A 125     -80.048  34.604  -1.352  1.00  1.34           H  
ATOM   1951 2HG1 VAL A 125     -80.239  36.221  -2.065  1.00  1.34           H  
ATOM   1952 3HG1 VAL A 125     -81.614  35.094  -2.036  1.00  1.34           H  
ATOM   1953 1HG2 VAL A 125     -80.028  32.581  -2.793  1.00  1.34           H  
ATOM   1954 2HG2 VAL A 125     -81.590  33.045  -3.508  1.00  1.34           H  
ATOM   1955 3HG2 VAL A 125     -80.192  32.735  -4.547  1.00  1.34           H  
ATOM   1956  N   PHE A 126     -81.364  37.777  -4.088  1.00  1.23           N  
ATOM   1957  CA  PHE A 126     -80.991  39.195  -3.933  1.00  1.23           C  
ATOM   1958  C   PHE A 126     -80.072  39.420  -2.727  1.00  1.23           C  
ATOM   1959  O   PHE A 126     -80.358  39.002  -1.601  1.00  1.23           O  
ATOM   1960  CB  PHE A 126     -82.216  40.122  -3.896  1.00  1.23           C  
ATOM   1961  CG  PHE A 126     -81.817  41.570  -3.769  1.00  1.23           C  
ATOM   1962  CD1 PHE A 126     -81.073  42.173  -4.741  1.00  1.23           C  
ATOM   1963  CD2 PHE A 126     -82.197  42.319  -2.689  1.00  1.23           C  
ATOM   1964  CE1 PHE A 126     -80.686  43.479  -4.606  1.00  1.23           C  
ATOM   1965  CE2 PHE A 126     -81.831  43.638  -2.550  1.00  1.23           C  
ATOM   1966  CZ  PHE A 126     -81.062  44.217  -3.505  1.00  1.23           C  
ATOM   1967  H   PHE A 126     -82.309  37.463  -3.911  1.00  1.23           H  
ATOM   1968  HA  PHE A 126     -80.424  39.494  -4.811  1.00  1.23           H  
ATOM   1969 1HB  PHE A 126     -82.795  40.006  -4.807  1.00  1.23           H  
ATOM   1970 2HB  PHE A 126     -82.858  39.868  -3.051  1.00  1.23           H  
ATOM   1971  HD1 PHE A 126     -80.766  41.600  -5.615  1.00  1.23           H  
ATOM   1972  HD2 PHE A 126     -82.790  41.851  -1.949  1.00  1.23           H  
ATOM   1973  HE1 PHE A 126     -80.085  43.927  -5.377  1.00  1.23           H  
ATOM   1974  HE2 PHE A 126     -82.144  44.211  -1.679  1.00  1.23           H  
ATOM   1975  HZ  PHE A 126     -80.758  45.262  -3.408  1.00  1.23           H  
ATOM   1976  N   GLN A 127     -78.943  40.076  -2.967  1.00  1.16           N  
ATOM   1977  CA  GLN A 127     -77.935  40.295  -1.945  1.00  1.16           C  
ATOM   1978  C   GLN A 127     -78.224  41.593  -1.211  1.00  1.16           C  
ATOM   1979  O   GLN A 127     -77.554  42.608  -1.405  1.00  1.16           O  
ATOM   1980  CB  GLN A 127     -76.554  40.304  -2.614  1.00  1.16           C  
ATOM   1981  CG  GLN A 127     -75.331  40.295  -1.722  1.00  1.16           C  
ATOM   1982  CD  GLN A 127     -74.024  40.056  -2.567  1.00  1.16           C  
ATOM   1983  OE1 GLN A 127     -74.061  39.346  -3.576  1.00  1.16           O  
ATOM   1984  NE2 GLN A 127     -72.899  40.635  -2.160  1.00  1.16           N  
ATOM   1985  H   GLN A 127     -78.763  40.461  -3.890  1.00  1.16           H  
ATOM   1986  HA  GLN A 127     -77.978  39.476  -1.229  1.00  1.16           H  
ATOM   1987 1HB  GLN A 127     -76.483  39.483  -3.318  1.00  1.16           H  
ATOM   1988 2HB  GLN A 127     -76.475  41.212  -3.189  1.00  1.16           H  
ATOM   1989 1HG  GLN A 127     -75.256  41.246  -1.210  1.00  1.16           H  
ATOM   1990 2HG  GLN A 127     -75.428  39.490  -0.995  1.00  1.16           H  
ATOM   1991 1HE2 GLN A 127     -72.050  40.500  -2.671  1.00  1.16           H  
ATOM   1992 2HE2 GLN A 127     -72.886  41.238  -1.350  1.00  1.16           H  
ATOM   1993  N   TYR A 128     -79.191  41.529  -0.306  1.00  1.15           N  
ATOM   1994  CA  TYR A 128     -79.676  42.724   0.393  1.00  1.15           C  
ATOM   1995  C   TYR A 128     -78.549  43.444   1.124  1.00  1.15           C  
ATOM   1996  O   TYR A 128     -78.448  44.674   1.086  1.00  1.15           O  
ATOM   1997  CB  TYR A 128     -80.723  42.333   1.444  1.00  1.15           C  
ATOM   1998  CG  TYR A 128     -82.043  41.845   0.908  1.00  1.15           C  
ATOM   1999  CD1 TYR A 128     -82.182  40.506   0.594  1.00  1.15           C  
ATOM   2000  CD2 TYR A 128     -83.122  42.714   0.755  1.00  1.15           C  
ATOM   2001  CE1 TYR A 128     -83.379  40.021   0.119  1.00  1.15           C  
ATOM   2002  CE2 TYR A 128     -84.333  42.229   0.274  1.00  1.15           C  
ATOM   2003  CZ  TYR A 128     -84.459  40.881  -0.045  1.00  1.15           C  
ATOM   2004  OH  TYR A 128     -85.646  40.383  -0.536  1.00  1.15           O  
ATOM   2005  H   TYR A 128     -79.669  40.629  -0.220  1.00  1.15           H  
ATOM   2006  HA  TYR A 128     -80.101  43.411  -0.333  1.00  1.15           H  
ATOM   2007 1HB  TYR A 128     -80.310  41.550   2.082  1.00  1.15           H  
ATOM   2008 2HB  TYR A 128     -80.920  43.191   2.085  1.00  1.15           H  
ATOM   2009  HD1 TYR A 128     -81.336  39.828   0.720  1.00  1.15           H  
ATOM   2010  HD2 TYR A 128     -83.019  43.768   1.007  1.00  1.15           H  
ATOM   2011  HE1 TYR A 128     -83.473  38.965  -0.132  1.00  1.15           H  
ATOM   2012  HE2 TYR A 128     -85.184  42.904   0.145  1.00  1.15           H  
ATOM   2013  HH  TYR A 128     -86.206  41.124  -0.878  1.00  1.15           H  
ATOM   2014  N   ASP A 129     -77.669  42.661   1.728  1.00  1.18           N  
ATOM   2015  CA  ASP A 129     -76.550  43.151   2.524  1.00  1.18           C  
ATOM   2016  C   ASP A 129     -75.548  44.027   1.762  1.00  1.18           C  
ATOM   2017  O   ASP A 129     -74.792  44.770   2.391  1.00  1.18           O  
ATOM   2018  CB  ASP A 129     -75.791  41.973   3.132  1.00  1.18           C  
ATOM   2019  CG  ASP A 129     -76.561  41.262   4.250  1.00  1.18           C  
ATOM   2020  OD1 ASP A 129     -77.546  41.790   4.715  1.00  1.18           O  
ATOM   2021  OD2 ASP A 129     -76.154  40.188   4.621  1.00  1.18           O  
ATOM   2022  H   ASP A 129     -77.811  41.665   1.658  1.00  1.18           H  
ATOM   2023  HA  ASP A 129     -76.960  43.750   3.337  1.00  1.18           H  
ATOM   2024 1HB  ASP A 129     -75.563  41.250   2.349  1.00  1.18           H  
ATOM   2025 2HB  ASP A 129     -74.840  42.326   3.533  1.00  1.18           H  
ATOM   2026  N   SER A 130     -75.479  43.897   0.433  1.00  1.23           N  
ATOM   2027  CA  SER A 130     -74.514  44.680  -0.335  1.00  1.23           C  
ATOM   2028  C   SER A 130     -75.172  45.706  -1.244  1.00  1.23           C  
ATOM   2029  O   SER A 130     -74.510  46.275  -2.114  1.00  1.23           O  
ATOM   2030  CB  SER A 130     -73.637  43.787  -1.175  1.00  1.23           C  
ATOM   2031  OG  SER A 130     -72.884  42.905  -0.375  1.00  1.23           O  
ATOM   2032  H   SER A 130     -76.141  43.303  -0.067  1.00  1.23           H  
ATOM   2033  HA  SER A 130     -73.877  45.220   0.364  1.00  1.23           H  
ATOM   2034 1HB  SER A 130     -74.256  43.232  -1.877  1.00  1.23           H  
ATOM   2035 2HB  SER A 130     -72.964  44.406  -1.764  1.00  1.23           H  
ATOM   2036  HG  SER A 130     -72.460  43.458   0.295  1.00  1.23           H  
ATOM   2037  N   LYS A 131     -76.471  45.935  -1.080  1.00  1.28           N  
ATOM   2038  CA  LYS A 131     -77.133  46.895  -1.953  1.00  1.28           C  
ATOM   2039  C   LYS A 131     -76.534  48.271  -1.709  1.00  1.28           C  
ATOM   2040  O   LYS A 131     -76.183  48.602  -0.578  1.00  1.28           O  
ATOM   2041  CB  LYS A 131     -78.634  46.907  -1.680  1.00  1.28           C  
ATOM   2042  CG  LYS A 131     -79.025  47.567  -0.357  1.00  1.28           C  
ATOM   2043  CD  LYS A 131     -80.514  47.410  -0.073  1.00  1.28           C  
ATOM   2044  CE  LYS A 131     -80.912  48.110   1.216  1.00  1.28           C  
ATOM   2045  NZ  LYS A 131     -80.292  47.466   2.422  1.00  1.28           N  
ATOM   2046  H   LYS A 131     -77.002  45.458  -0.346  1.00  1.28           H  
ATOM   2047  HA  LYS A 131     -76.955  46.618  -2.993  1.00  1.28           H  
ATOM   2048 1HB  LYS A 131     -79.147  47.421  -2.487  1.00  1.28           H  
ATOM   2049 2HB  LYS A 131     -79.002  45.877  -1.655  1.00  1.28           H  
ATOM   2050 1HG  LYS A 131     -78.455  47.117   0.455  1.00  1.28           H  
ATOM   2051 2HG  LYS A 131     -78.784  48.626  -0.395  1.00  1.28           H  
ATOM   2052 1HD  LYS A 131     -81.084  47.834  -0.891  1.00  1.28           H  
ATOM   2053 2HD  LYS A 131     -80.752  46.346   0.004  1.00  1.28           H  
ATOM   2054 1HE  LYS A 131     -80.590  49.148   1.161  1.00  1.28           H  
ATOM   2055 2HE  LYS A 131     -81.997  48.082   1.314  1.00  1.28           H  
ATOM   2056 1HZ  LYS A 131     -80.573  47.959   3.255  1.00  1.28           H  
ATOM   2057 2HZ  LYS A 131     -80.591  46.503   2.484  1.00  1.28           H  
ATOM   2058 3HZ  LYS A 131     -79.284  47.493   2.338  1.00  1.28           H  
ATOM   2059  N   THR A 132     -76.491  49.115  -2.734  1.00  1.32           N  
ATOM   2060  CA  THR A 132     -75.938  50.454  -2.549  1.00  1.32           C  
ATOM   2061  C   THR A 132     -77.009  51.528  -2.409  1.00  1.32           C  
ATOM   2062  O   THR A 132     -76.744  52.716  -2.588  1.00  1.32           O  
ATOM   2063  CB  THR A 132     -75.006  50.806  -3.687  1.00  1.32           C  
ATOM   2064  OG1 THR A 132     -75.729  50.751  -4.887  1.00  1.32           O  
ATOM   2065  CG2 THR A 132     -73.869  49.807  -3.733  1.00  1.32           C  
ATOM   2066  H   THR A 132     -76.763  48.818  -3.677  1.00  1.32           H  
ATOM   2067  HA  THR A 132     -75.350  50.457  -1.630  1.00  1.32           H  
ATOM   2068  HB  THR A 132     -74.612  51.809  -3.545  1.00  1.32           H  
ATOM   2069  HG1 THR A 132     -76.046  49.835  -5.029  1.00  1.32           H  
ATOM   2070 1HG2 THR A 132     -73.202  50.053  -4.547  1.00  1.32           H  
ATOM   2071 2HG2 THR A 132     -73.318  49.839  -2.796  1.00  1.32           H  
ATOM   2072 3HG2 THR A 132     -74.273  48.800  -3.880  1.00  1.32           H  
ATOM   2073  N   GLY A 133     -78.220  51.096  -2.103  1.00  1.32           N  
ATOM   2074  CA  GLY A 133     -79.351  51.991  -1.906  1.00  1.32           C  
ATOM   2075  C   GLY A 133     -80.621  51.498  -2.575  1.00  1.32           C  
ATOM   2076  O   GLY A 133     -81.709  51.884  -2.163  1.00  1.32           O  
ATOM   2077  H   GLY A 133     -78.349  50.104  -1.981  1.00  1.32           H  
ATOM   2078 1HA  GLY A 133     -79.527  52.108  -0.837  1.00  1.32           H  
ATOM   2079 2HA  GLY A 133     -79.102  52.978  -2.291  1.00  1.32           H  
ATOM   2080  N   LEU A 134     -80.501  50.625  -3.574  1.00  1.28           N  
ATOM   2081  CA  LEU A 134     -81.704  50.085  -4.207  1.00  1.28           C  
ATOM   2082  C   LEU A 134     -82.178  48.807  -3.533  1.00  1.28           C  
ATOM   2083  O   LEU A 134     -81.436  47.831  -3.401  1.00  1.28           O  
ATOM   2084  CB  LEU A 134     -81.506  49.798  -5.701  1.00  1.28           C  
ATOM   2085  CG  LEU A 134     -81.329  50.974  -6.658  1.00  1.28           C  
ATOM   2086  CD1 LEU A 134     -81.051  50.422  -8.049  1.00  1.28           C  
ATOM   2087  CD2 LEU A 134     -82.599  51.807  -6.678  1.00  1.28           C  
ATOM   2088  H   LEU A 134     -79.586  50.348  -3.887  1.00  1.28           H  
ATOM   2089  HA  LEU A 134     -82.496  50.825  -4.117  1.00  1.28           H  
ATOM   2090 1HB  LEU A 134     -80.619  49.186  -5.805  1.00  1.28           H  
ATOM   2091 2HB  LEU A 134     -82.367  49.228  -6.048  1.00  1.28           H  
ATOM   2092  HG  LEU A 134     -80.492  51.591  -6.343  1.00  1.28           H  
ATOM   2093 1HD1 LEU A 134     -80.926  51.221  -8.732  1.00  1.28           H  
ATOM   2094 2HD1 LEU A 134     -80.150  49.835  -8.033  1.00  1.28           H  
ATOM   2095 3HD1 LEU A 134     -81.883  49.801  -8.373  1.00  1.28           H  
ATOM   2096 1HD2 LEU A 134     -82.487  52.639  -7.371  1.00  1.28           H  
ATOM   2097 2HD2 LEU A 134     -83.428  51.179  -6.993  1.00  1.28           H  
ATOM   2098 3HD2 LEU A 134     -82.804  52.191  -5.673  1.00  1.28           H  
ATOM   2099  N   ARG A 135     -83.435  48.822  -3.141  1.00  1.21           N  
ATOM   2100  CA  ARG A 135     -84.119  47.729  -2.472  1.00  1.21           C  
ATOM   2101  C   ARG A 135     -85.164  47.142  -3.412  1.00  1.21           C  
ATOM   2102  O   ARG A 135     -85.673  47.823  -4.301  1.00  1.21           O  
ATOM   2103  CB  ARG A 135     -84.763  48.192  -1.168  1.00  1.21           C  
ATOM   2104  CG  ARG A 135     -85.387  47.064  -0.292  1.00  1.21           C  
ATOM   2105  CD  ARG A 135     -85.898  47.554   1.026  1.00  1.21           C  
ATOM   2106  NE  ARG A 135     -87.082  48.379   0.876  1.00  1.21           N  
ATOM   2107  CZ  ARG A 135     -87.725  49.021   1.858  1.00  1.21           C  
ATOM   2108  NH1 ARG A 135     -87.311  48.957   3.106  1.00  1.21           N  
ATOM   2109  NH2 ARG A 135     -88.788  49.718   1.529  1.00  1.21           N  
ATOM   2110  H   ARG A 135     -83.955  49.693  -3.293  1.00  1.21           H  
ATOM   2111  HA  ARG A 135     -83.392  46.951  -2.237  1.00  1.21           H  
ATOM   2112 1HB  ARG A 135     -84.017  48.712  -0.568  1.00  1.21           H  
ATOM   2113 2HB  ARG A 135     -85.556  48.913  -1.393  1.00  1.21           H  
ATOM   2114 1HG  ARG A 135     -86.253  46.649  -0.797  1.00  1.21           H  
ATOM   2115 2HG  ARG A 135     -84.657  46.272  -0.119  1.00  1.21           H  
ATOM   2116 1HD  ARG A 135     -86.156  46.700   1.651  1.00  1.21           H  
ATOM   2117 2HD  ARG A 135     -85.129  48.147   1.518  1.00  1.21           H  
ATOM   2118  HE  ARG A 135     -87.489  48.476  -0.053  1.00  1.21           H  
ATOM   2119 1HH1 ARG A 135     -86.492  48.415   3.338  1.00  1.21           H  
ATOM   2120 2HH1 ARG A 135     -87.813  49.449   3.830  1.00  1.21           H  
ATOM   2121 1HH2 ARG A 135     -89.049  49.737   0.536  1.00  1.21           H  
ATOM   2122 2HH2 ARG A 135     -89.314  50.221   2.225  1.00  1.21           H  
ATOM   2123  N   ASP A 136     -85.519  45.883  -3.210  1.00  1.14           N  
ATOM   2124  CA  ASP A 136     -86.523  45.176  -4.024  1.00  1.14           C  
ATOM   2125  C   ASP A 136     -87.972  45.719  -3.949  1.00  1.14           C  
ATOM   2126  O   ASP A 136     -88.922  44.997  -4.249  1.00  1.14           O  
ATOM   2127  CB  ASP A 136     -86.514  43.679  -3.659  1.00  1.14           C  
ATOM   2128  CG  ASP A 136     -86.863  43.378  -2.187  1.00  1.14           C  
ATOM   2129  OD1 ASP A 136     -86.925  44.293  -1.410  1.00  1.14           O  
ATOM   2130  OD2 ASP A 136     -87.051  42.223  -1.856  1.00  1.14           O  
ATOM   2131  H   ASP A 136     -85.072  45.372  -2.463  1.00  1.14           H  
ATOM   2132  HA  ASP A 136     -86.212  45.266  -5.065  1.00  1.14           H  
ATOM   2133 1HB  ASP A 136     -87.229  43.154  -4.293  1.00  1.14           H  
ATOM   2134 2HB  ASP A 136     -85.532  43.252  -3.855  1.00  1.14           H  
ATOM   2135  N   THR A 137     -88.134  46.966  -3.497  1.00  1.08           N  
ATOM   2136  CA  THR A 137     -89.416  47.636  -3.402  1.00  1.08           C  
ATOM   2137  C   THR A 137     -89.371  48.966  -4.155  1.00  1.08           C  
ATOM   2138  O   THR A 137     -90.407  49.583  -4.408  1.00  1.08           O  
ATOM   2139  CB  THR A 137     -89.757  47.957  -1.937  1.00  1.08           C  
ATOM   2140  OG1 THR A 137     -88.808  48.931  -1.422  1.00  1.08           O  
ATOM   2141  CG2 THR A 137     -89.670  46.681  -1.089  1.00  1.08           C  
ATOM   2142  H   THR A 137     -87.311  47.498  -3.265  1.00  1.08           H  
ATOM   2143  HA  THR A 137     -90.189  47.005  -3.839  1.00  1.08           H  
ATOM   2144  HB  THR A 137     -90.764  48.373  -1.884  1.00  1.08           H  
ATOM   2145  HG1 THR A 137     -88.564  49.565  -2.140  1.00  1.08           H  
ATOM   2146 1HG2 THR A 137     -89.910  46.915  -0.054  1.00  1.08           H  
ATOM   2147 2HG2 THR A 137     -90.373  45.942  -1.468  1.00  1.08           H  
ATOM   2148 3HG2 THR A 137     -88.661  46.270  -1.138  1.00  1.08           H  
ATOM   2149  N   ASP A 138     -88.161  49.438  -4.444  1.00  1.04           N  
ATOM   2150  CA  ASP A 138     -87.969  50.773  -5.004  1.00  1.04           C  
ATOM   2151  C   ASP A 138     -88.636  50.993  -6.339  1.00  1.04           C  
ATOM   2152  O   ASP A 138     -88.498  50.179  -7.255  1.00  1.04           O  
ATOM   2153  CB  ASP A 138     -86.491  51.076  -5.101  1.00  1.04           C  
ATOM   2154  CG  ASP A 138     -85.957  51.207  -3.736  1.00  1.04           C  
ATOM   2155  OD1 ASP A 138     -86.745  51.251  -2.816  1.00  1.04           O  
ATOM   2156  OD2 ASP A 138     -84.779  51.222  -3.585  1.00  1.04           O  
ATOM   2157  H   ASP A 138     -87.344  48.853  -4.276  1.00  1.04           H  
ATOM   2158  HA  ASP A 138     -88.401  51.490  -4.305  1.00  1.04           H  
ATOM   2159 1HB  ASP A 138     -85.971  50.268  -5.619  1.00  1.04           H  
ATOM   2160 2HB  ASP A 138     -86.328  52.003  -5.655  1.00  1.04           H  
ATOM   2161  N   GLU A 139     -89.279  52.161  -6.455  1.00  1.02           N  
ATOM   2162  CA  GLU A 139     -89.999  52.606  -7.650  1.00  1.02           C  
ATOM   2163  C   GLU A 139     -89.164  53.507  -8.568  1.00  1.02           C  
ATOM   2164  O   GLU A 139     -88.734  54.594  -8.177  1.00  1.02           O  
ATOM   2165  CB  GLU A 139     -91.258  53.336  -7.230  1.00  1.02           C  
ATOM   2166  CG  GLU A 139     -92.293  52.470  -6.506  1.00  1.02           C  
ATOM   2167  CD  GLU A 139     -93.560  53.234  -6.159  1.00  1.02           C  
ATOM   2168  OE1 GLU A 139     -93.525  54.457  -6.146  1.00  1.02           O  
ATOM   2169  OE2 GLU A 139     -94.571  52.608  -5.945  1.00  1.02           O  
ATOM   2170  H   GLU A 139     -89.303  52.761  -5.643  1.00  1.02           H  
ATOM   2171  HA  GLU A 139     -90.288  51.722  -8.216  1.00  1.02           H  
ATOM   2172 1HB  GLU A 139     -90.996  54.162  -6.572  1.00  1.02           H  
ATOM   2173 2HB  GLU A 139     -91.717  53.752  -8.094  1.00  1.02           H  
ATOM   2174 1HG  GLU A 139     -92.549  51.624  -7.147  1.00  1.02           H  
ATOM   2175 2HG  GLU A 139     -91.845  52.074  -5.592  1.00  1.02           H  
ATOM   2176  N   LEU A 140     -88.896  53.004  -9.768  1.00  1.03           N  
ATOM   2177  CA  LEU A 140     -88.041  53.633 -10.770  1.00  1.03           C  
ATOM   2178  C   LEU A 140     -88.838  53.946 -12.043  1.00  1.03           C  
ATOM   2179  O   LEU A 140     -89.769  53.216 -12.395  1.00  1.03           O  
ATOM   2180  CB  LEU A 140     -86.869  52.679 -11.069  1.00  1.03           C  
ATOM   2181  CG  LEU A 140     -85.729  52.552  -9.936  1.00  1.03           C  
ATOM   2182  CD1 LEU A 140     -86.224  51.719  -8.863  1.00  1.03           C  
ATOM   2183  CD2 LEU A 140     -84.450  51.900 -10.479  1.00  1.03           C  
ATOM   2184  H   LEU A 140     -89.309  52.106  -9.998  1.00  1.03           H  
ATOM   2185  HA  LEU A 140     -87.654  54.567 -10.366  1.00  1.03           H  
ATOM   2186 1HB  LEU A 140     -87.313  51.698 -11.158  1.00  1.03           H  
ATOM   2187 2HB  LEU A 140     -86.426  52.937 -12.015  1.00  1.03           H  
ATOM   2188  HG  LEU A 140     -85.500  53.534  -9.533  1.00  1.03           H  
ATOM   2189 1HD1 LEU A 140     -85.469  51.621  -8.096  1.00  1.03           H  
ATOM   2190 2HD1 LEU A 140     -87.062  52.128  -8.442  1.00  1.03           H  
ATOM   2191 3HD1 LEU A 140     -86.479  50.760  -9.279  1.00  1.03           H  
ATOM   2192 1HD2 LEU A 140     -83.716  51.823  -9.676  1.00  1.03           H  
ATOM   2193 2HD2 LEU A 140     -84.665  50.919 -10.836  1.00  1.03           H  
ATOM   2194 3HD2 LEU A 140     -84.032  52.482 -11.281  1.00  1.03           H  
ATOM   2195  N   TYR A 141     -88.497  55.034 -12.737  1.00  1.07           N  
ATOM   2196  CA  TYR A 141     -89.226  55.383 -13.964  1.00  1.07           C  
ATOM   2197  C   TYR A 141     -88.514  54.986 -15.246  1.00  1.07           C  
ATOM   2198  O   TYR A 141     -87.421  55.477 -15.547  1.00  1.07           O  
ATOM   2199  CB  TYR A 141     -89.503  56.869 -14.021  1.00  1.07           C  
ATOM   2200  CG  TYR A 141     -90.460  57.372 -12.985  1.00  1.07           C  
ATOM   2201  CD1 TYR A 141     -90.004  57.699 -11.722  1.00  1.07           C  
ATOM   2202  CD2 TYR A 141     -91.796  57.544 -13.311  1.00  1.07           C  
ATOM   2203  CE1 TYR A 141     -90.878  58.199 -10.782  1.00  1.07           C  
ATOM   2204  CE2 TYR A 141     -92.671  58.051 -12.372  1.00  1.07           C  
ATOM   2205  CZ  TYR A 141     -92.214  58.382 -11.112  1.00  1.07           C  
ATOM   2206  OH  TYR A 141     -93.081  58.903 -10.175  1.00  1.07           O  
ATOM   2207  H   TYR A 141     -87.738  55.619 -12.418  1.00  1.07           H  
ATOM   2208  HA  TYR A 141     -90.181  54.858 -13.958  1.00  1.07           H  
ATOM   2209 1HB  TYR A 141     -88.569  57.433 -13.946  1.00  1.07           H  
ATOM   2210 2HB  TYR A 141     -89.932  57.075 -14.983  1.00  1.07           H  
ATOM   2211  HD1 TYR A 141     -88.950  57.565 -11.470  1.00  1.07           H  
ATOM   2212  HD2 TYR A 141     -92.152  57.289 -14.310  1.00  1.07           H  
ATOM   2213  HE1 TYR A 141     -90.518  58.460  -9.787  1.00  1.07           H  
ATOM   2214  HE2 TYR A 141     -93.721  58.195 -12.628  1.00  1.07           H  
ATOM   2215  HH  TYR A 141     -92.592  59.122  -9.377  1.00  1.07           H  
ATOM   2216  N   GLN A 142     -89.159  54.106 -16.010  1.00  1.13           N  
ATOM   2217  CA  GLN A 142     -88.587  53.577 -17.242  1.00  1.13           C  
ATOM   2218  C   GLN A 142     -89.556  53.463 -18.406  1.00  1.13           C  
ATOM   2219  O   GLN A 142     -90.770  53.596 -18.264  1.00  1.13           O  
ATOM   2220  CB  GLN A 142     -87.976  52.193 -17.027  1.00  1.13           C  
ATOM   2221  CG  GLN A 142     -86.722  52.140 -16.232  1.00  1.13           C  
ATOM   2222  CD  GLN A 142     -85.620  52.708 -16.975  1.00  1.13           C  
ATOM   2223  OE1 GLN A 142     -85.672  52.811 -18.210  1.00  1.13           O  
ATOM   2224  NE2 GLN A 142     -84.613  53.110 -16.278  1.00  1.13           N  
ATOM   2225  H   GLN A 142     -90.073  53.753 -15.707  1.00  1.13           H  
ATOM   2226  HA  GLN A 142     -87.792  54.252 -17.555  1.00  1.13           H  
ATOM   2227 1HB  GLN A 142     -88.704  51.545 -16.540  1.00  1.13           H  
ATOM   2228 2HB  GLN A 142     -87.767  51.767 -17.984  1.00  1.13           H  
ATOM   2229 1HG  GLN A 142     -86.819  52.647 -15.272  1.00  1.13           H  
ATOM   2230 2HG  GLN A 142     -86.459  51.112 -16.098  1.00  1.13           H  
ATOM   2231 1HE2 GLN A 142     -83.841  53.554 -16.760  1.00  1.13           H  
ATOM   2232 2HE2 GLN A 142     -84.624  53.078 -15.251  1.00  1.13           H  
ATOM   2233  N   LEU A 143     -88.987  53.199 -19.567  1.00  1.23           N  
ATOM   2234  CA  LEU A 143     -89.741  52.976 -20.788  1.00  1.23           C  
ATOM   2235  C   LEU A 143     -90.390  51.605 -20.737  1.00  1.23           C  
ATOM   2236  O   LEU A 143     -89.883  50.728 -20.044  1.00  1.23           O  
ATOM   2237  CB  LEU A 143     -88.802  53.019 -21.970  1.00  1.23           C  
ATOM   2238  CG  LEU A 143     -88.119  54.311 -22.178  1.00  1.23           C  
ATOM   2239  CD1 LEU A 143     -87.079  54.178 -23.201  1.00  1.23           C  
ATOM   2240  CD2 LEU A 143     -89.114  55.312 -22.624  1.00  1.23           C  
ATOM   2241  H   LEU A 143     -87.975  53.133 -19.600  1.00  1.23           H  
ATOM   2242  HA  LEU A 143     -90.493  53.748 -20.882  1.00  1.23           H  
ATOM   2243 1HB  LEU A 143     -88.044  52.245 -21.847  1.00  1.23           H  
ATOM   2244 2HB  LEU A 143     -89.388  52.808 -22.863  1.00  1.23           H  
ATOM   2245  HG  LEU A 143     -87.661  54.618 -21.260  1.00  1.23           H  
ATOM   2246 1HD1 LEU A 143     -86.620  55.128 -23.324  1.00  1.23           H  
ATOM   2247 2HD1 LEU A 143     -86.334  53.441 -22.885  1.00  1.23           H  
ATOM   2248 3HD1 LEU A 143     -87.512  53.877 -24.122  1.00  1.23           H  
ATOM   2249 1HD2 LEU A 143     -88.623  56.266 -22.780  1.00  1.23           H  
ATOM   2250 2HD2 LEU A 143     -89.556  54.981 -23.554  1.00  1.23           H  
ATOM   2251 3HD2 LEU A 143     -89.887  55.410 -21.866  1.00  1.23           H  
ATOM   2252  N   ASN A 144     -91.488  51.422 -21.466  1.00  1.34           N  
ATOM   2253  CA  ASN A 144     -92.167  50.134 -21.601  1.00  1.34           C  
ATOM   2254  C   ASN A 144     -91.869  49.425 -22.942  1.00  1.34           C  
ATOM   2255  O   ASN A 144     -92.555  49.682 -23.945  1.00  1.34           O  
ATOM   2256  CB  ASN A 144     -93.656  50.300 -21.474  1.00  1.34           C  
ATOM   2257  CG  ASN A 144     -94.355  48.986 -21.546  1.00  1.34           C  
ATOM   2258  OD1 ASN A 144     -93.701  47.937 -21.695  1.00  1.34           O  
ATOM   2259  ND2 ASN A 144     -95.655  49.007 -21.462  1.00  1.34           N  
ATOM   2260  H   ASN A 144     -91.885  52.233 -21.923  1.00  1.34           H  
ATOM   2261  HA  ASN A 144     -91.859  49.507 -20.773  1.00  1.34           H  
ATOM   2262 1HB  ASN A 144     -93.897  50.792 -20.525  1.00  1.34           H  
ATOM   2263 2HB  ASN A 144     -94.021  50.943 -22.272  1.00  1.34           H  
ATOM   2264 1HD2 ASN A 144     -96.174  48.126 -21.491  1.00  1.34           H  
ATOM   2265 2HD2 ASN A 144     -96.130  49.882 -21.344  1.00  1.34           H  
ATOM   2266  N   PRO A 145     -90.957  48.436 -22.967  1.00  1.47           N  
ATOM   2267  CA  PRO A 145     -90.540  47.680 -24.123  1.00  1.47           C  
ATOM   2268  C   PRO A 145     -91.676  46.988 -24.863  1.00  1.47           C  
ATOM   2269  O   PRO A 145     -91.561  46.697 -26.054  1.00  1.47           O  
ATOM   2270  CB  PRO A 145     -89.591  46.655 -23.503  1.00  1.47           C  
ATOM   2271  CG  PRO A 145     -89.111  47.243 -22.246  1.00  1.47           C  
ATOM   2272  CD  PRO A 145     -90.269  48.000 -21.729  1.00  1.47           C  
ATOM   2273  HA  PRO A 145     -90.021  48.361 -24.803  1.00  1.47           H  
ATOM   2274 1HB  PRO A 145     -90.143  45.712 -23.328  1.00  1.47           H  
ATOM   2275 2HB  PRO A 145     -88.776  46.448 -24.180  1.00  1.47           H  
ATOM   2276 1HG  PRO A 145     -88.794  46.451 -21.553  1.00  1.47           H  
ATOM   2277 2HG  PRO A 145     -88.230  47.877 -22.419  1.00  1.47           H  
ATOM   2278 1HD  PRO A 145     -90.921  47.367 -21.104  1.00  1.47           H  
ATOM   2279 2HD  PRO A 145     -89.848  48.806 -21.205  1.00  1.47           H  
ATOM   2280  N   ASN A 146     -92.792  46.730 -24.177  1.00  1.60           N  
ATOM   2281  CA  ASN A 146     -93.897  46.026 -24.809  1.00  1.60           C  
ATOM   2282  C   ASN A 146     -94.748  46.979 -25.604  1.00  1.60           C  
ATOM   2283  O   ASN A 146     -95.368  46.581 -26.600  1.00  1.60           O  
ATOM   2284  CB  ASN A 146     -94.713  45.288 -23.792  1.00  1.60           C  
ATOM   2285  CG  ASN A 146     -93.967  44.145 -23.263  1.00  1.60           C  
ATOM   2286  OD1 ASN A 146     -93.433  44.218 -22.164  1.00  1.60           O  
ATOM   2287  ND2 ASN A 146     -93.901  43.084 -24.023  1.00  1.60           N  
ATOM   2288  H   ASN A 146     -92.902  47.024 -23.206  1.00  1.60           H  
ATOM   2289  HA  ASN A 146     -93.488  45.295 -25.504  1.00  1.60           H  
ATOM   2290 1HB  ASN A 146     -94.977  45.956 -22.973  1.00  1.60           H  
ATOM   2291 2HB  ASN A 146     -95.644  44.936 -24.241  1.00  1.60           H  
ATOM   2292 1HD2 ASN A 146     -93.405  42.273 -23.715  1.00  1.60           H  
ATOM   2293 2HD2 ASN A 146     -94.347  43.089 -24.920  1.00  1.60           H  
ATOM   2294  N   TYR A 147     -94.816  48.241 -25.183  1.00  1.72           N  
ATOM   2295  CA  TYR A 147     -95.618  49.139 -25.970  1.00  1.72           C  
ATOM   2296  C   TYR A 147     -94.883  49.297 -27.258  1.00  1.72           C  
ATOM   2297  O   TYR A 147     -95.466  49.351 -28.340  1.00  1.72           O  
ATOM   2298  CB  TYR A 147     -95.881  50.502 -25.425  1.00  1.72           C  
ATOM   2299  CG  TYR A 147     -96.974  50.972 -26.279  1.00  1.72           C  
ATOM   2300  CD1 TYR A 147     -98.272  50.820 -25.827  1.00  1.72           C  
ATOM   2301  CD2 TYR A 147     -96.727  51.435 -27.572  1.00  1.72           C  
ATOM   2302  CE1 TYR A 147     -99.323  51.143 -26.630  1.00  1.72           C  
ATOM   2303  CE2 TYR A 147     -97.801  51.762 -28.387  1.00  1.72           C  
ATOM   2304  CZ  TYR A 147     -99.091  51.610 -27.910  1.00  1.72           C  
ATOM   2305  OH  TYR A 147    -100.150  51.903 -28.703  1.00  1.72           O  
ATOM   2306  H   TYR A 147     -94.273  48.573 -24.385  1.00  1.72           H  
ATOM   2307  HA  TYR A 147     -96.555  48.686 -26.213  1.00  1.72           H  
ATOM   2308 1HB  TYR A 147     -96.205  50.469 -24.384  1.00  1.72           H  
ATOM   2309 2HB  TYR A 147     -95.012  51.157 -25.528  1.00  1.72           H  
ATOM   2310  HD1 TYR A 147     -98.453  50.434 -24.829  1.00  1.72           H  
ATOM   2311  HD2 TYR A 147     -95.700  51.529 -27.941  1.00  1.72           H  
ATOM   2312  HE1 TYR A 147    -100.340  51.017 -26.267  1.00  1.72           H  
ATOM   2313  HE2 TYR A 147     -97.636  52.123 -29.402  1.00  1.72           H  
ATOM   2314  HH  TYR A 147     -99.842  52.065 -29.596  1.00  1.72           H  
ATOM   2315  N   ILE A 148     -93.574  49.390 -27.120  1.00  1.83           N  
ATOM   2316  CA  ILE A 148     -92.736  49.583 -28.265  1.00  1.83           C  
ATOM   2317  C   ILE A 148     -92.927  48.395 -29.204  1.00  1.83           C  
ATOM   2318  O   ILE A 148     -92.942  48.591 -30.420  1.00  1.83           O  
ATOM   2319  CB  ILE A 148     -91.304  49.833 -27.859  1.00  1.83           C  
ATOM   2320  CG1 ILE A 148     -91.287  51.083 -27.041  1.00  1.83           C  
ATOM   2321  CG2 ILE A 148     -90.494  50.080 -29.095  1.00  1.83           C  
ATOM   2322  CD1 ILE A 148     -91.825  52.287 -27.821  1.00  1.83           C  
ATOM   2323  H   ILE A 148     -93.165  49.344 -26.184  1.00  1.83           H  
ATOM   2324  HA  ILE A 148     -93.074  50.475 -28.780  1.00  1.83           H  
ATOM   2325  HB  ILE A 148     -90.903  48.997 -27.283  1.00  1.83           H  
ATOM   2326 1HG1 ILE A 148     -91.904  50.935 -26.151  1.00  1.83           H  
ATOM   2327 2HG1 ILE A 148     -90.285  51.268 -26.723  1.00  1.83           H  
ATOM   2328 1HG2 ILE A 148     -89.461  50.293 -28.818  1.00  1.83           H  
ATOM   2329 2HG2 ILE A 148     -90.540  49.214 -29.725  1.00  1.83           H  
ATOM   2330 3HG2 ILE A 148     -90.905  50.927 -29.641  1.00  1.83           H  
ATOM   2331 1HD1 ILE A 148     -91.796  53.176 -27.213  1.00  1.83           H  
ATOM   2332 2HD1 ILE A 148     -91.209  52.448 -28.708  1.00  1.83           H  
ATOM   2333 3HD1 ILE A 148     -92.852  52.098 -28.122  1.00  1.83           H  
ATOM   2334  N   VAL A 149     -93.093  47.173 -28.672  1.00  1.93           N  
ATOM   2335  CA  VAL A 149     -93.404  46.060 -29.566  1.00  1.93           C  
ATOM   2336  C   VAL A 149     -94.682  46.299 -30.346  1.00  1.93           C  
ATOM   2337  O   VAL A 149     -94.730  46.081 -31.548  1.00  1.93           O  
ATOM   2338  CB  VAL A 149     -93.666  44.743 -28.857  1.00  1.93           C  
ATOM   2339  CG1 VAL A 149     -94.170  43.785 -29.866  1.00  1.93           C  
ATOM   2340  CG2 VAL A 149     -92.498  44.238 -28.297  1.00  1.93           C  
ATOM   2341  H   VAL A 149     -92.991  47.028 -27.669  1.00  1.93           H  
ATOM   2342  HA  VAL A 149     -92.592  45.926 -30.247  1.00  1.93           H  
ATOM   2343  HB  VAL A 149     -94.421  44.874 -28.093  1.00  1.93           H  
ATOM   2344 1HG1 VAL A 149     -94.352  42.864 -29.395  1.00  1.93           H  
ATOM   2345 2HG1 VAL A 149     -95.088  44.149 -30.323  1.00  1.93           H  
ATOM   2346 3HG1 VAL A 149     -93.412  43.679 -30.616  1.00  1.93           H  
ATOM   2347 1HG2 VAL A 149     -92.697  43.279 -27.818  1.00  1.93           H  
ATOM   2348 2HG2 VAL A 149     -91.790  44.113 -29.100  1.00  1.93           H  
ATOM   2349 3HG2 VAL A 149     -92.125  44.935 -27.574  1.00  1.93           H  
ATOM   2350  N   ALA A 150     -95.731  46.747 -29.672  1.00  2.00           N  
ATOM   2351  CA  ALA A 150     -96.967  47.010 -30.393  1.00  2.00           C  
ATOM   2352  C   ALA A 150     -96.773  48.080 -31.466  1.00  2.00           C  
ATOM   2353  O   ALA A 150     -97.379  48.027 -32.537  1.00  2.00           O  
ATOM   2354  CB  ALA A 150     -98.038  47.440 -29.426  1.00  2.00           C  
ATOM   2355  H   ALA A 150     -95.662  46.897 -28.663  1.00  2.00           H  
ATOM   2356  HA  ALA A 150     -97.271  46.090 -30.890  1.00  2.00           H  
ATOM   2357 1HB  ALA A 150     -98.964  47.612 -29.950  1.00  2.00           H  
ATOM   2358 2HB  ALA A 150     -98.171  46.653 -28.699  1.00  2.00           H  
ATOM   2359 3HB  ALA A 150     -97.724  48.356 -28.932  1.00  2.00           H  
ATOM   2360  N   LEU A 151     -95.926  49.058 -31.166  1.00  2.07           N  
ATOM   2361  CA  LEU A 151     -95.669  50.180 -32.046  1.00  2.07           C  
ATOM   2362  C   LEU A 151     -94.788  49.881 -33.268  1.00  2.07           C  
ATOM   2363  O   LEU A 151     -95.208  50.136 -34.405  1.00  2.07           O  
ATOM   2364  CB  LEU A 151     -94.977  51.257 -31.217  1.00  2.07           C  
ATOM   2365  CG  LEU A 151     -94.608  52.487 -31.907  1.00  2.07           C  
ATOM   2366  CD1 LEU A 151     -95.848  53.131 -32.383  1.00  2.07           C  
ATOM   2367  CD2 LEU A 151     -93.813  53.375 -30.955  1.00  2.07           C  
ATOM   2368  H   LEU A 151     -95.475  49.038 -30.253  1.00  2.07           H  
ATOM   2369  HA  LEU A 151     -96.629  50.552 -32.399  1.00  2.07           H  
ATOM   2370 1HB  LEU A 151     -95.609  51.512 -30.385  1.00  2.07           H  
ATOM   2371 2HB  LEU A 151     -94.069  50.840 -30.824  1.00  2.07           H  
ATOM   2372  HG  LEU A 151     -93.992  52.259 -32.774  1.00  2.07           H  
ATOM   2373 1HD1 LEU A 151     -95.575  54.031 -32.900  1.00  2.07           H  
ATOM   2374 2HD1 LEU A 151     -96.374  52.467 -33.060  1.00  2.07           H  
ATOM   2375 3HD1 LEU A 151     -96.488  53.367 -31.531  1.00  2.07           H  
ATOM   2376 1HD2 LEU A 151     -93.529  54.294 -31.469  1.00  2.07           H  
ATOM   2377 2HD2 LEU A 151     -94.417  53.615 -30.081  1.00  2.07           H  
ATOM   2378 3HD2 LEU A 151     -92.914  52.846 -30.642  1.00  2.07           H  
ATOM   2379  N   TYR A 152     -93.555  49.401 -33.034  1.00  2.15           N  
ATOM   2380  CA  TYR A 152     -92.624  49.114 -34.125  1.00  2.15           C  
ATOM   2381  C   TYR A 152     -91.776  47.848 -33.898  1.00  2.15           C  
ATOM   2382  O   TYR A 152     -90.995  47.438 -34.778  1.00  2.15           O  
ATOM   2383  CB  TYR A 152     -91.695  50.276 -34.391  1.00  2.15           C  
ATOM   2384  CG  TYR A 152     -90.965  50.110 -35.718  1.00  2.15           C  
ATOM   2385  CD1 TYR A 152     -91.640  50.458 -36.876  1.00  2.15           C  
ATOM   2386  CD2 TYR A 152     -89.674  49.603 -35.800  1.00  2.15           C  
ATOM   2387  CE1 TYR A 152     -91.035  50.324 -38.106  1.00  2.15           C  
ATOM   2388  CE2 TYR A 152     -89.066  49.474 -37.042  1.00  2.15           C  
ATOM   2389  CZ  TYR A 152     -89.742  49.834 -38.185  1.00  2.15           C  
ATOM   2390  OH  TYR A 152     -89.136  49.710 -39.412  1.00  2.15           O  
ATOM   2391  H   TYR A 152     -93.282  49.208 -32.079  1.00  2.15           H  
ATOM   2392  HA  TYR A 152     -93.206  48.947 -35.026  1.00  2.15           H  
ATOM   2393 1HB  TYR A 152     -92.259  51.216 -34.417  1.00  2.15           H  
ATOM   2394 2HB  TYR A 152     -90.962  50.351 -33.590  1.00  2.15           H  
ATOM   2395  HD1 TYR A 152     -92.655  50.847 -36.809  1.00  2.15           H  
ATOM   2396  HD2 TYR A 152     -89.134  49.320 -34.896  1.00  2.15           H  
ATOM   2397  HE1 TYR A 152     -91.572  50.606 -39.010  1.00  2.15           H  
ATOM   2398  HE2 TYR A 152     -88.051  49.093 -37.114  1.00  2.15           H  
ATOM   2399  HH  TYR A 152     -89.770  49.925 -40.102  1.00  2.15           H  
ATOM   2400  N   GLY A 153     -91.810  47.283 -32.688  1.00  2.26           N  
ATOM   2401  CA  GLY A 153     -90.993  46.100 -32.461  1.00  2.26           C  
ATOM   2402  C   GLY A 153     -91.752  44.971 -33.127  1.00  2.26           C  
ATOM   2403  O   GLY A 153     -92.814  45.207 -33.691  1.00  2.26           O  
ATOM   2404  H   GLY A 153     -92.414  47.640 -31.951  1.00  2.26           H  
ATOM   2405 1HA  GLY A 153     -90.018  46.225 -32.926  1.00  2.26           H  
ATOM   2406 2HA  GLY A 153     -90.827  45.907 -31.408  1.00  2.26           H  
ATOM   2407  N   ASN A 154     -91.167  43.779 -33.193  1.00  2.41           N  
ATOM   2408  CA  ASN A 154     -91.781  42.647 -33.920  1.00  2.41           C  
ATOM   2409  C   ASN A 154     -92.149  42.995 -35.385  1.00  2.41           C  
ATOM   2410  O   ASN A 154     -92.893  42.265 -36.036  1.00  2.41           O  
ATOM   2411  CB  ASN A 154     -92.974  42.152 -33.121  1.00  2.41           C  
ATOM   2412  CG  ASN A 154     -93.376  40.736 -33.369  1.00  2.41           C  
ATOM   2413  OD1 ASN A 154     -92.556  39.848 -33.615  1.00  2.41           O  
ATOM   2414  ND2 ASN A 154     -94.654  40.483 -33.249  1.00  2.41           N  
ATOM   2415  H   ASN A 154     -90.324  43.617 -32.643  1.00  2.41           H  
ATOM   2416  HA  ASN A 154     -91.052  41.851 -34.004  1.00  2.41           H  
ATOM   2417 1HB  ASN A 154     -92.721  42.225 -32.076  1.00  2.41           H  
ATOM   2418 2HB  ASN A 154     -93.832  42.800 -33.300  1.00  2.41           H  
ATOM   2419 1HD2 ASN A 154     -94.989  39.551 -33.382  1.00  2.41           H  
ATOM   2420 2HD2 ASN A 154     -95.287  41.221 -33.018  1.00  2.41           H  
ATOM   2421  N   ILE A 155     -91.543  44.060 -35.903  1.00  2.60           N  
ATOM   2422  CA  ILE A 155     -91.686  44.571 -37.247  1.00  2.60           C  
ATOM   2423  C   ILE A 155     -90.295  44.816 -37.802  1.00  2.60           C  
ATOM   2424  O   ILE A 155     -89.821  44.072 -38.658  1.00  2.60           O  
ATOM   2425  CB  ILE A 155     -92.579  45.860 -37.230  1.00  2.60           C  
ATOM   2426  CG1 ILE A 155     -94.047  45.490 -36.815  1.00  2.60           C  
ATOM   2427  CG2 ILE A 155     -92.492  46.704 -38.493  1.00  2.60           C  
ATOM   2428  CD1 ILE A 155     -94.939  46.664 -36.602  1.00  2.60           C  
ATOM   2429  H   ILE A 155     -90.949  44.582 -35.281  1.00  2.60           H  
ATOM   2430  HA  ILE A 155     -92.164  43.817 -37.864  1.00  2.60           H  
ATOM   2431  HB  ILE A 155     -92.237  46.468 -36.448  1.00  2.60           H  
ATOM   2432 1HG1 ILE A 155     -94.491  44.869 -37.563  1.00  2.60           H  
ATOM   2433 2HG1 ILE A 155     -94.030  44.940 -35.882  1.00  2.60           H  
ATOM   2434 1HG2 ILE A 155     -93.104  47.595 -38.365  1.00  2.60           H  
ATOM   2435 2HG2 ILE A 155     -91.485  47.006 -38.665  1.00  2.60           H  
ATOM   2436 3HG2 ILE A 155     -92.821  46.171 -39.327  1.00  2.60           H  
ATOM   2437 1HD1 ILE A 155     -95.933  46.319 -36.310  1.00  2.60           H  
ATOM   2438 2HD1 ILE A 155     -94.534  47.290 -35.813  1.00  2.60           H  
ATOM   2439 3HD1 ILE A 155     -95.011  47.239 -37.521  1.00  2.60           H  
ATOM   2440  N   GLY A 156     -89.601  45.810 -37.248  1.00  2.82           N  
ATOM   2441  CA  GLY A 156     -88.251  46.080 -37.713  1.00  2.82           C  
ATOM   2442  C   GLY A 156     -88.296  46.564 -39.157  1.00  2.82           C  
ATOM   2443  O   GLY A 156     -89.370  46.719 -39.725  1.00  2.82           O  
ATOM   2444  H   GLY A 156     -90.026  46.387 -36.519  1.00  2.82           H  
ATOM   2445 1HA  GLY A 156     -87.786  46.823 -37.068  1.00  2.82           H  
ATOM   2446 2HA  GLY A 156     -87.667  45.165 -37.642  1.00  2.82           H  
ATOM   2447  N   PRO A 157     -87.149  46.872 -39.772  1.00  3.03           N  
ATOM   2448  CA  PRO A 157     -87.044  47.198 -41.180  1.00  3.03           C  
ATOM   2449  C   PRO A 157     -87.292  45.964 -42.053  1.00  3.03           C  
ATOM   2450  O   PRO A 157     -87.660  46.066 -43.227  1.00  3.03           O  
ATOM   2451  CB  PRO A 157     -85.608  47.711 -41.288  1.00  3.03           C  
ATOM   2452  CG  PRO A 157     -84.872  47.055 -40.139  1.00  3.03           C  
ATOM   2453  CD  PRO A 157     -85.892  46.940 -39.019  1.00  3.03           C  
ATOM   2454  HA  PRO A 157     -87.768  47.991 -41.415  1.00  3.03           H  
ATOM   2455 1HB  PRO A 157     -85.190  47.441 -42.269  1.00  3.03           H  
ATOM   2456 2HB  PRO A 157     -85.599  48.808 -41.228  1.00  3.03           H  
ATOM   2457 1HG  PRO A 157     -84.455  46.084 -40.449  1.00  3.03           H  
ATOM   2458 2HG  PRO A 157     -84.027  47.690 -39.867  1.00  3.03           H  
ATOM   2459 1HD  PRO A 157     -85.702  46.022 -38.453  1.00  3.03           H  
ATOM   2460 2HD  PRO A 157     -85.874  47.836 -38.383  1.00  3.03           H  
ATOM   2461  N   ASP A 158     -87.140  44.772 -41.474  1.00  3.17           N  
ATOM   2462  CA  ASP A 158     -87.361  43.570 -42.261  1.00  3.17           C  
ATOM   2463  C   ASP A 158     -88.804  43.182 -42.239  1.00  3.17           C  
ATOM   2464  O   ASP A 158     -89.223  42.230 -41.575  1.00  3.17           O  
ATOM   2465  CB  ASP A 158     -86.535  42.403 -41.777  1.00  3.17           C  
ATOM   2466  CG  ASP A 158     -86.705  41.163 -42.685  1.00  3.17           C  
ATOM   2467  OD1 ASP A 158     -87.658  41.113 -43.499  1.00  3.17           O  
ATOM   2468  OD2 ASP A 158     -85.903  40.250 -42.528  1.00  3.17           O  
ATOM   2469  H   ASP A 158     -86.863  44.690 -40.511  1.00  3.17           H  
ATOM   2470  HA  ASP A 158     -87.082  43.776 -43.294  1.00  3.17           H  
ATOM   2471 1HB  ASP A 158     -85.481  42.686 -41.747  1.00  3.17           H  
ATOM   2472 2HB  ASP A 158     -86.840  42.145 -40.761  1.00  3.17           H  
ATOM   2473  N   VAL A 159     -89.528  43.811 -43.115  1.00  3.19           N  
ATOM   2474  CA  VAL A 159     -90.954  43.667 -43.160  1.00  3.19           C  
ATOM   2475  C   VAL A 159     -91.385  42.615 -44.160  1.00  3.19           C  
ATOM   2476  O   VAL A 159     -92.499  42.655 -44.685  1.00  3.19           O  
ATOM   2477  CB  VAL A 159     -91.563  45.025 -43.465  1.00  3.19           C  
ATOM   2478  CG1 VAL A 159     -91.246  45.985 -42.338  1.00  3.19           C  
ATOM   2479  CG2 VAL A 159     -90.986  45.526 -44.757  1.00  3.19           C  
ATOM   2480  H   VAL A 159     -89.053  44.537 -43.653  1.00  3.19           H  
ATOM   2481  HA  VAL A 159     -91.290  43.364 -42.170  1.00  3.19           H  
ATOM   2482  HB  VAL A 159     -92.615  44.938 -43.534  1.00  3.19           H  
ATOM   2483 1HG1 VAL A 159     -91.682  46.957 -42.547  1.00  3.19           H  
ATOM   2484 2HG1 VAL A 159     -91.655  45.597 -41.406  1.00  3.19           H  
ATOM   2485 3HG1 VAL A 159     -90.173  46.089 -42.234  1.00  3.19           H  
ATOM   2486 1HG2 VAL A 159     -91.397  46.503 -44.992  1.00  3.19           H  
ATOM   2487 2HG2 VAL A 159     -89.901  45.608 -44.658  1.00  3.19           H  
ATOM   2488 3HG2 VAL A 159     -91.223  44.827 -45.558  1.00  3.19           H  
ATOM   2489  N   THR A 160     -90.487  41.657 -44.424  1.00  3.07           N  
ATOM   2490  CA  THR A 160     -90.840  40.533 -45.263  1.00  3.07           C  
ATOM   2491  C   THR A 160     -90.932  39.287 -44.375  1.00  3.07           C  
ATOM   2492  O   THR A 160     -91.463  38.251 -44.786  1.00  3.07           O  
ATOM   2493  CB  THR A 160     -89.812  40.326 -46.390  1.00  3.07           C  
ATOM   2494  OG1 THR A 160     -88.517  39.968 -45.855  1.00  3.07           O  
ATOM   2495  CG2 THR A 160     -89.676  41.640 -47.150  1.00  3.07           C  
ATOM   2496  H   THR A 160     -89.544  41.682 -44.005  1.00  3.07           H  
ATOM   2497  HA  THR A 160     -91.818  40.708 -45.711  1.00  3.07           H  
ATOM   2498  HB  THR A 160     -90.152  39.546 -47.068  1.00  3.07           H  
ATOM   2499  HG1 THR A 160     -88.316  40.450 -45.015  1.00  3.07           H  
ATOM   2500 1HG2 THR A 160     -88.956  41.521 -47.958  1.00  3.07           H  
ATOM   2501 2HG2 THR A 160     -90.644  41.922 -47.564  1.00  3.07           H  
ATOM   2502 3HG2 THR A 160     -89.332  42.417 -46.468  1.00  3.07           H  
ATOM   2503  N   SER A 161     -90.399  39.398 -43.151  1.00  2.88           N  
ATOM   2504  CA  SER A 161     -90.352  38.297 -42.202  1.00  2.88           C  
ATOM   2505  C   SER A 161     -91.735  37.874 -41.713  1.00  2.88           C  
ATOM   2506  O   SER A 161     -92.587  38.729 -41.474  1.00  2.88           O  
ATOM   2507  CB  SER A 161     -89.520  38.676 -40.999  1.00  2.88           C  
ATOM   2508  OG  SER A 161     -89.595  37.681 -39.993  1.00  2.88           O  
ATOM   2509  H   SER A 161     -89.989  40.290 -42.857  1.00  2.88           H  
ATOM   2510  HA  SER A 161     -89.846  37.485 -42.705  1.00  2.88           H  
ATOM   2511 1HB  SER A 161     -88.479  38.805 -41.315  1.00  2.88           H  
ATOM   2512 2HB  SER A 161     -89.856  39.638 -40.606  1.00  2.88           H  
ATOM   2513  HG  SER A 161     -88.814  37.818 -39.440  1.00  2.88           H  
ATOM   2514  N   PRO A 162     -91.975  36.578 -41.457  1.00  2.66           N  
ATOM   2515  CA  PRO A 162     -93.182  36.072 -40.844  1.00  2.66           C  
ATOM   2516  C   PRO A 162     -93.484  36.748 -39.502  1.00  2.66           C  
ATOM   2517  O   PRO A 162     -94.641  36.785 -39.077  1.00  2.66           O  
ATOM   2518  CB  PRO A 162     -92.854  34.589 -40.638  1.00  2.66           C  
ATOM   2519  CG  PRO A 162     -91.850  34.261 -41.710  1.00  2.66           C  
ATOM   2520  CD  PRO A 162     -91.018  35.516 -41.866  1.00  2.66           C  
ATOM   2521  HA  PRO A 162     -94.019  36.198 -41.545  1.00  2.66           H  
ATOM   2522 1HB  PRO A 162     -92.450  34.430 -39.621  1.00  2.66           H  
ATOM   2523 2HB  PRO A 162     -93.771  33.988 -40.714  1.00  2.66           H  
ATOM   2524 1HG  PRO A 162     -91.246  33.397 -41.394  1.00  2.66           H  
ATOM   2525 2HG  PRO A 162     -92.362  33.972 -42.636  1.00  2.66           H  
ATOM   2526 1HD  PRO A 162     -90.135  35.488 -41.206  1.00  2.66           H  
ATOM   2527 2HD  PRO A 162     -90.759  35.595 -42.931  1.00  2.66           H  
ATOM   2528  N   VAL A 163     -92.467  37.306 -38.811  1.00  2.45           N  
ATOM   2529  CA  VAL A 163     -92.801  37.922 -37.528  1.00  2.45           C  
ATOM   2530  C   VAL A 163     -93.587  39.214 -37.787  1.00  2.45           C  
ATOM   2531  O   VAL A 163     -94.426  39.600 -36.974  1.00  2.45           O  
ATOM   2532  CB  VAL A 163     -91.543  38.220 -36.671  1.00  2.45           C  
ATOM   2533  CG1 VAL A 163     -90.723  36.929 -36.520  1.00  2.45           C  
ATOM   2534  CG2 VAL A 163     -90.724  39.381 -37.235  1.00  2.45           C  
ATOM   2535  H   VAL A 163     -91.505  37.310 -39.158  1.00  2.45           H  
ATOM   2536  HA  VAL A 163     -93.432  37.237 -36.963  1.00  2.45           H  
ATOM   2537  HB  VAL A 163     -91.869  38.486 -35.670  1.00  2.45           H  
ATOM   2538 1HG1 VAL A 163     -89.865  37.113 -35.873  1.00  2.45           H  
ATOM   2539 2HG1 VAL A 163     -91.340  36.156 -36.084  1.00  2.45           H  
ATOM   2540 3HG1 VAL A 163     -90.374  36.600 -37.501  1.00  2.45           H  
ATOM   2541 1HG2 VAL A 163     -89.867  39.561 -36.590  1.00  2.45           H  
ATOM   2542 2HG2 VAL A 163     -90.386  39.149 -38.219  1.00  2.45           H  
ATOM   2543 3HG2 VAL A 163     -91.332  40.285 -37.268  1.00  2.45           H  
ATOM   2544  N   PHE A 164     -93.332  39.850 -38.945  1.00  2.27           N  
ATOM   2545  CA  PHE A 164     -94.013  41.066 -39.373  1.00  2.27           C  
ATOM   2546  C   PHE A 164     -95.412  40.738 -39.789  1.00  2.27           C  
ATOM   2547  O   PHE A 164     -96.364  41.427 -39.423  1.00  2.27           O  
ATOM   2548  CB  PHE A 164     -93.284  41.762 -40.520  1.00  2.27           C  
ATOM   2549  CG  PHE A 164     -94.025  42.946 -41.080  1.00  2.27           C  
ATOM   2550  CD1 PHE A 164     -94.181  44.054 -40.347  1.00  2.27           C  
ATOM   2551  CD2 PHE A 164     -94.525  42.947 -42.363  1.00  2.27           C  
ATOM   2552  CE1 PHE A 164     -94.833  45.173 -40.835  1.00  2.27           C  
ATOM   2553  CE2 PHE A 164     -95.161  44.064 -42.862  1.00  2.27           C  
ATOM   2554  CZ  PHE A 164     -95.312  45.175 -42.096  1.00  2.27           C  
ATOM   2555  H   PHE A 164     -92.664  39.446 -39.590  1.00  2.27           H  
ATOM   2556  HA  PHE A 164     -94.050  41.755 -38.527  1.00  2.27           H  
ATOM   2557 1HB  PHE A 164     -92.308  42.103 -40.174  1.00  2.27           H  
ATOM   2558 2HB  PHE A 164     -93.115  41.067 -41.330  1.00  2.27           H  
ATOM   2559  HD1 PHE A 164     -93.786  44.041 -39.361  1.00  2.27           H  
ATOM   2560  HD2 PHE A 164     -94.399  42.058 -42.987  1.00  2.27           H  
ATOM   2561  HE1 PHE A 164     -94.955  46.055 -40.208  1.00  2.27           H  
ATOM   2562  HE2 PHE A 164     -95.543  44.070 -43.870  1.00  2.27           H  
ATOM   2563  HZ  PHE A 164     -95.819  46.050 -42.497  1.00  2.27           H  
ATOM   2564  N   ALA A 165     -95.546  39.701 -40.609  1.00  2.13           N  
ATOM   2565  CA  ALA A 165     -96.876  39.338 -41.071  1.00  2.13           C  
ATOM   2566  C   ALA A 165     -97.764  39.025 -39.859  1.00  2.13           C  
ATOM   2567  O   ALA A 165     -98.932  39.439 -39.804  1.00  2.13           O  
ATOM   2568  CB  ALA A 165     -96.791  38.155 -42.012  1.00  2.13           C  
ATOM   2569  H   ALA A 165     -94.713  39.180 -40.894  1.00  2.13           H  
ATOM   2570  HA  ALA A 165     -97.303  40.189 -41.604  1.00  2.13           H  
ATOM   2571 1HB  ALA A 165     -97.788  37.899 -42.371  1.00  2.13           H  
ATOM   2572 2HB  ALA A 165     -96.156  38.419 -42.851  1.00  2.13           H  
ATOM   2573 3HB  ALA A 165     -96.363  37.305 -41.482  1.00  2.13           H  
ATOM   2574  N   ARG A 166     -97.180  38.356 -38.853  1.00  2.04           N  
ATOM   2575  CA  ARG A 166     -97.894  38.046 -37.627  1.00  2.04           C  
ATOM   2576  C   ARG A 166     -98.226  39.332 -36.867  1.00  2.04           C  
ATOM   2577  O   ARG A 166     -99.381  39.543 -36.491  1.00  2.04           O  
ATOM   2578  CB  ARG A 166     -97.049  37.150 -36.730  1.00  2.04           C  
ATOM   2579  CG  ARG A 166     -97.718  36.743 -35.439  1.00  2.04           C  
ATOM   2580  CD  ARG A 166     -98.840  35.804 -35.652  1.00  2.04           C  
ATOM   2581  NE  ARG A 166     -99.601  35.589 -34.425  1.00  2.04           N  
ATOM   2582  CZ  ARG A 166    -100.692  34.805 -34.323  1.00  2.04           C  
ATOM   2583  NH1 ARG A 166    -101.124  34.131 -35.365  1.00  2.04           N  
ATOM   2584  NH2 ARG A 166    -101.328  34.712 -33.171  1.00  2.04           N  
ATOM   2585  H   ARG A 166     -96.222  38.018 -38.951  1.00  2.04           H  
ATOM   2586  HA  ARG A 166     -98.822  37.534 -37.880  1.00  2.04           H  
ATOM   2587 1HB  ARG A 166     -96.776  36.245 -37.270  1.00  2.04           H  
ATOM   2588 2HB  ARG A 166     -96.123  37.663 -36.475  1.00  2.04           H  
ATOM   2589 1HG  ARG A 166     -96.989  36.278 -34.780  1.00  2.04           H  
ATOM   2590 2HG  ARG A 166     -98.110  37.632 -34.972  1.00  2.04           H  
ATOM   2591 1HD  ARG A 166     -99.499  36.188 -36.413  1.00  2.04           H  
ATOM   2592 2HD  ARG A 166     -98.442  34.843 -35.975  1.00  2.04           H  
ATOM   2593  HE  ARG A 166     -99.306  36.091 -33.597  1.00  2.04           H  
ATOM   2594 1HH1 ARG A 166    -100.634  34.193 -36.246  1.00  2.04           H  
ATOM   2595 2HH1 ARG A 166    -101.943  33.547 -35.283  1.00  2.04           H  
ATOM   2596 1HH2 ARG A 166    -101.001  35.234 -32.371  1.00  2.04           H  
ATOM   2597 2HH2 ARG A 166    -102.146  34.124 -33.096  1.00  2.04           H  
ATOM   2598  N   ALA A 167     -97.232  40.233 -36.715  1.00  1.97           N  
ATOM   2599  CA  ALA A 167     -97.420  41.499 -36.001  1.00  1.97           C  
ATOM   2600  C   ALA A 167     -98.522  42.312 -36.637  1.00  1.97           C  
ATOM   2601  O   ALA A 167     -99.310  42.960 -35.949  1.00  1.97           O  
ATOM   2602  CB  ALA A 167     -96.140  42.322 -36.018  1.00  1.97           C  
ATOM   2603  H   ALA A 167     -96.293  40.017 -37.049  1.00  1.97           H  
ATOM   2604  HA  ALA A 167     -97.690  41.281 -34.975  1.00  1.97           H  
ATOM   2605 1HB  ALA A 167     -96.282  43.253 -35.471  1.00  1.97           H  
ATOM   2606 2HB  ALA A 167     -95.339  41.759 -35.561  1.00  1.97           H  
ATOM   2607 3HB  ALA A 167     -95.864  42.549 -37.042  1.00  1.97           H  
ATOM   2608  N   GLY A 168     -98.580  42.249 -37.955  1.00  1.94           N  
ATOM   2609  CA  GLY A 168     -99.572  42.930 -38.741  1.00  1.94           C  
ATOM   2610  C   GLY A 168    -100.963  42.473 -38.383  1.00  1.94           C  
ATOM   2611  O   GLY A 168    -101.812  43.276 -37.974  1.00  1.94           O  
ATOM   2612  H   GLY A 168     -97.874  41.711 -38.449  1.00  1.94           H  
ATOM   2613 1HA  GLY A 168     -99.480  44.005 -38.603  1.00  1.94           H  
ATOM   2614 2HA  GLY A 168     -99.376  42.695 -39.778  1.00  1.94           H  
ATOM   2615  N   GLY A 169    -101.201  41.167 -38.484  1.00  1.95           N  
ATOM   2616  CA  GLY A 169    -102.523  40.653 -38.158  1.00  1.95           C  
ATOM   2617  C   GLY A 169    -102.883  41.027 -36.719  1.00  1.95           C  
ATOM   2618  O   GLY A 169    -104.045  41.356 -36.430  1.00  1.95           O  
ATOM   2619  H   GLY A 169    -100.463  40.541 -38.814  1.00  1.95           H  
ATOM   2620 1HA  GLY A 169    -103.251  41.070 -38.841  1.00  1.95           H  
ATOM   2621 2HA  GLY A 169    -102.539  39.570 -38.286  1.00  1.95           H  
ATOM   2622  N   ILE A 170    -101.886  41.025 -35.837  1.00  2.00           N  
ATOM   2623  CA  ILE A 170    -102.100  41.380 -34.437  1.00  2.00           C  
ATOM   2624  C   ILE A 170    -102.498  42.822 -34.241  1.00  2.00           C  
ATOM   2625  O   ILE A 170    -103.460  43.092 -33.522  1.00  2.00           O  
ATOM   2626  CB  ILE A 170    -100.855  41.102 -33.603  1.00  2.00           C  
ATOM   2627  CG1 ILE A 170    -100.588  39.611 -33.487  1.00  2.00           C  
ATOM   2628  CG2 ILE A 170    -101.023  41.697 -32.271  1.00  2.00           C  
ATOM   2629  CD1 ILE A 170     -99.221  39.294 -32.936  1.00  2.00           C  
ATOM   2630  H   ILE A 170    -100.950  40.731 -36.128  1.00  2.00           H  
ATOM   2631  HA  ILE A 170    -102.903  40.756 -34.060  1.00  2.00           H  
ATOM   2632  HB  ILE A 170     -99.997  41.545 -34.071  1.00  2.00           H  
ATOM   2633 1HG1 ILE A 170    -101.331  39.180 -32.811  1.00  2.00           H  
ATOM   2634 2HG1 ILE A 170    -100.695  39.150 -34.450  1.00  2.00           H  
ATOM   2635 1HG2 ILE A 170    -100.125  41.498 -31.710  1.00  2.00           H  
ATOM   2636 2HG2 ILE A 170    -101.178  42.767 -32.357  1.00  2.00           H  
ATOM   2637 3HG2 ILE A 170    -101.884  41.247 -31.770  1.00  2.00           H  
ATOM   2638 1HD1 ILE A 170     -99.108  38.220 -32.857  1.00  2.00           H  
ATOM   2639 2HD1 ILE A 170     -98.464  39.688 -33.594  1.00  2.00           H  
ATOM   2640 3HD1 ILE A 170     -99.109  39.739 -31.954  1.00  2.00           H  
ATOM   2641  N   MET A 171    -101.800  43.779 -34.853  1.00  2.10           N  
ATOM   2642  CA  MET A 171    -102.185  45.160 -34.594  1.00  2.10           C  
ATOM   2643  C   MET A 171    -103.525  45.514 -35.225  1.00  2.10           C  
ATOM   2644  O   MET A 171    -104.285  46.318 -34.673  1.00  2.10           O  
ATOM   2645  CB  MET A 171    -101.106  46.127 -35.032  1.00  2.10           C  
ATOM   2646  CG  MET A 171     -99.844  46.005 -34.188  1.00  2.10           C  
ATOM   2647  SD  MET A 171    -100.213  46.009 -32.418  1.00  2.10           S  
ATOM   2648  CE  MET A 171    -100.975  47.593 -32.174  1.00  2.10           C  
ATOM   2649  H   MET A 171    -101.004  43.541 -35.445  1.00  2.10           H  
ATOM   2650  HA  MET A 171    -102.296  45.279 -33.523  1.00  2.10           H  
ATOM   2651 1HB  MET A 171    -100.836  45.928 -36.071  1.00  2.10           H  
ATOM   2652 2HB  MET A 171    -101.466  47.154 -34.968  1.00  2.10           H  
ATOM   2653 1HG  MET A 171     -99.333  45.076 -34.435  1.00  2.10           H  
ATOM   2654 2HG  MET A 171     -99.166  46.838 -34.398  1.00  2.10           H  
ATOM   2655 1HE  MET A 171    -101.251  47.708 -31.126  1.00  2.10           H  
ATOM   2656 2HE  MET A 171    -100.267  48.379 -32.455  1.00  2.10           H  
ATOM   2657 3HE  MET A 171    -101.868  47.665 -32.796  1.00  2.10           H  
ATOM   2658  N   VAL A 172    -103.868  44.867 -36.344  1.00  2.25           N  
ATOM   2659  CA  VAL A 172    -105.170  45.130 -36.936  1.00  2.25           C  
ATOM   2660  C   VAL A 172    -106.223  44.593 -35.980  1.00  2.25           C  
ATOM   2661  O   VAL A 172    -107.207  45.277 -35.668  1.00  2.25           O  
ATOM   2662  CB  VAL A 172    -105.315  44.454 -38.317  1.00  2.25           C  
ATOM   2663  CG1 VAL A 172    -106.773  44.596 -38.839  1.00  2.25           C  
ATOM   2664  CG2 VAL A 172    -104.344  45.085 -39.303  1.00  2.25           C  
ATOM   2665  H   VAL A 172    -103.214  44.220 -36.788  1.00  2.25           H  
ATOM   2666  HA  VAL A 172    -105.307  46.205 -37.054  1.00  2.25           H  
ATOM   2667  HB  VAL A 172    -105.093  43.397 -38.207  1.00  2.25           H  
ATOM   2668 1HG1 VAL A 172    -106.872  44.102 -39.809  1.00  2.25           H  
ATOM   2669 2HG1 VAL A 172    -107.458  44.130 -38.131  1.00  2.25           H  
ATOM   2670 3HG1 VAL A 172    -107.025  45.649 -38.948  1.00  2.25           H  
ATOM   2671 1HG2 VAL A 172    -104.432  44.597 -40.272  1.00  2.25           H  
ATOM   2672 2HG2 VAL A 172    -104.569  46.128 -39.404  1.00  2.25           H  
ATOM   2673 3HG2 VAL A 172    -103.331  44.969 -38.936  1.00  2.25           H  
ATOM   2674  N   SER A 173    -105.981  43.372 -35.472  1.00  2.47           N  
ATOM   2675  CA  SER A 173    -106.870  42.704 -34.541  1.00  2.47           C  
ATOM   2676  C   SER A 173    -107.016  43.480 -33.233  1.00  2.47           C  
ATOM   2677  O   SER A 173    -108.126  43.592 -32.717  1.00  2.47           O  
ATOM   2678  CB  SER A 173    -106.366  41.304 -34.255  1.00  2.47           C  
ATOM   2679  OG  SER A 173    -106.408  40.512 -35.413  1.00  2.47           O  
ATOM   2680  H   SER A 173    -105.151  42.858 -35.771  1.00  2.47           H  
ATOM   2681  HA  SER A 173    -107.851  42.627 -35.006  1.00  2.47           H  
ATOM   2682 1HB  SER A 173    -105.345  41.349 -33.882  1.00  2.47           H  
ATOM   2683 2HB  SER A 173    -106.980  40.857 -33.478  1.00  2.47           H  
ATOM   2684  HG  SER A 173    -105.635  40.798 -35.953  1.00  2.47           H  
ATOM   2685  N   ILE A 174    -105.927  44.046 -32.704  1.00  2.73           N  
ATOM   2686  CA  ILE A 174    -106.018  44.844 -31.485  1.00  2.73           C  
ATOM   2687  C   ILE A 174    -106.849  46.083 -31.696  1.00  2.73           C  
ATOM   2688  O   ILE A 174    -107.657  46.428 -30.831  1.00  2.73           O  
ATOM   2689  CB  ILE A 174    -104.661  45.236 -30.885  1.00  2.73           C  
ATOM   2690  CG1 ILE A 174    -103.977  44.009 -30.326  1.00  2.73           C  
ATOM   2691  CG2 ILE A 174    -104.845  46.294 -29.801  1.00  2.73           C  
ATOM   2692  CD1 ILE A 174    -102.580  44.250 -29.936  1.00  2.73           C  
ATOM   2693  H   ILE A 174    -105.023  43.898 -33.141  1.00  2.73           H  
ATOM   2694  HA  ILE A 174    -106.519  44.238 -30.732  1.00  2.73           H  
ATOM   2695  HB  ILE A 174    -104.022  45.636 -31.678  1.00  2.73           H  
ATOM   2696 1HG1 ILE A 174    -104.531  43.671 -29.463  1.00  2.73           H  
ATOM   2697 2HG1 ILE A 174    -103.992  43.219 -31.071  1.00  2.73           H  
ATOM   2698 1HG2 ILE A 174    -103.873  46.569 -29.394  1.00  2.73           H  
ATOM   2699 2HG2 ILE A 174    -105.322  47.176 -30.231  1.00  2.73           H  
ATOM   2700 3HG2 ILE A 174    -105.473  45.894 -29.003  1.00  2.73           H  
ATOM   2701 1HD1 ILE A 174    -102.175  43.343 -29.545  1.00  2.73           H  
ATOM   2702 2HD1 ILE A 174    -102.031  44.557 -30.800  1.00  2.73           H  
ATOM   2703 3HD1 ILE A 174    -102.534  45.022 -29.175  1.00  2.73           H  
ATOM   2704  N   CYS A 175    -106.660  46.772 -32.820  1.00  3.05           N  
ATOM   2705  CA  CYS A 175    -107.461  47.956 -33.059  1.00  3.05           C  
ATOM   2706  C   CYS A 175    -108.938  47.534 -33.155  1.00  3.05           C  
ATOM   2707  O   CYS A 175    -109.817  48.196 -32.594  1.00  3.05           O  
ATOM   2708  CB  CYS A 175    -107.019  48.645 -34.340  1.00  3.05           C  
ATOM   2709  SG  CYS A 175    -105.363  49.370 -34.257  1.00  3.05           S  
ATOM   2710  H   CYS A 175    -105.957  46.482 -33.505  1.00  3.05           H  
ATOM   2711  HA  CYS A 175    -107.337  48.646 -32.226  1.00  3.05           H  
ATOM   2712 1HB  CYS A 175    -107.048  47.943 -35.182  1.00  3.05           H  
ATOM   2713 2HB  CYS A 175    -107.702  49.451 -34.537  1.00  3.05           H  
ATOM   2714  HG  CYS A 175    -104.726  48.171 -34.292  1.00  3.05           H  
ATOM   2715  N   ALA A 176    -109.211  46.402 -33.835  1.00  3.43           N  
ATOM   2716  CA  ALA A 176    -110.569  45.858 -33.913  1.00  3.43           C  
ATOM   2717  C   ALA A 176    -111.058  45.489 -32.502  1.00  3.43           C  
ATOM   2718  O   ALA A 176    -112.224  45.670 -32.169  1.00  3.43           O  
ATOM   2719  CB  ALA A 176    -110.619  44.653 -34.842  1.00  3.43           C  
ATOM   2720  H   ALA A 176    -108.456  45.909 -34.315  1.00  3.43           H  
ATOM   2721  HA  ALA A 176    -111.226  46.632 -34.310  1.00  3.43           H  
ATOM   2722 1HB  ALA A 176    -111.641  44.280 -34.899  1.00  3.43           H  
ATOM   2723 2HB  ALA A 176    -110.280  44.947 -35.837  1.00  3.43           H  
ATOM   2724 3HB  ALA A 176    -109.974  43.873 -34.461  1.00  3.43           H  
ATOM   2725  N   GLY A 177    -110.150  44.997 -31.665  1.00  3.87           N  
ATOM   2726  CA  GLY A 177    -110.440  44.641 -30.287  1.00  3.87           C  
ATOM   2727  C   GLY A 177    -110.933  45.873 -29.550  1.00  3.87           C  
ATOM   2728  O   GLY A 177    -111.980  45.837 -28.897  1.00  3.87           O  
ATOM   2729  H   GLY A 177    -109.211  44.835 -32.005  1.00  3.87           H  
ATOM   2730 1HA  GLY A 177    -111.194  43.854 -30.258  1.00  3.87           H  
ATOM   2731 2HA  GLY A 177    -109.534  44.259 -29.817  1.00  3.87           H  
ATOM   2732  N   ALA A 178    -110.178  46.969 -29.665  1.00  4.38           N  
ATOM   2733  CA  ALA A 178    -110.550  48.220 -29.024  1.00  4.38           C  
ATOM   2734  C   ALA A 178    -111.920  48.657 -29.523  1.00  4.38           C  
ATOM   2735  O   ALA A 178    -112.755  49.106 -28.740  1.00  4.38           O  
ATOM   2736  CB  ALA A 178    -109.510  49.289 -29.318  1.00  4.38           C  
ATOM   2737  H   ALA A 178    -109.317  46.912 -30.207  1.00  4.38           H  
ATOM   2738  HA  ALA A 178    -110.608  48.057 -27.949  1.00  4.38           H  
ATOM   2739 1HB  ALA A 178    -109.793  50.220 -28.826  1.00  4.38           H  
ATOM   2740 2HB  ALA A 178    -108.539  48.961 -28.948  1.00  4.38           H  
ATOM   2741 3HB  ALA A 178    -109.450  49.451 -30.391  1.00  4.38           H  
ATOM   2742  N   MET A 179    -112.181  48.476 -30.818  1.00  4.95           N  
ATOM   2743  CA  MET A 179    -113.476  48.821 -31.385  1.00  4.95           C  
ATOM   2744  C   MET A 179    -114.594  48.052 -30.704  1.00  4.95           C  
ATOM   2745  O   MET A 179    -115.606  48.636 -30.317  1.00  4.95           O  
ATOM   2746  CB  MET A 179    -113.512  48.510 -32.852  1.00  4.95           C  
ATOM   2747  CG  MET A 179    -114.780  48.808 -33.481  1.00  4.95           C  
ATOM   2748  SD  MET A 179    -114.843  48.144 -35.093  1.00  4.95           S  
ATOM   2749  CE  MET A 179    -114.913  46.400 -34.721  1.00  4.95           C  
ATOM   2750  H   MET A 179    -111.445  48.123 -31.430  1.00  4.95           H  
ATOM   2751  HA  MET A 179    -113.657  49.881 -31.239  1.00  4.95           H  
ATOM   2752 1HB  MET A 179    -112.709  49.015 -33.349  1.00  4.95           H  
ATOM   2753 2HB  MET A 179    -113.374  47.471 -33.009  1.00  4.95           H  
ATOM   2754 1HG  MET A 179    -115.562  48.372 -32.884  1.00  4.95           H  
ATOM   2755 2HG  MET A 179    -114.938  49.878 -33.537  1.00  4.95           H  
ATOM   2756 1HE  MET A 179    -114.967  45.828 -35.646  1.00  4.95           H  
ATOM   2757 2HE  MET A 179    -114.019  46.107 -34.158  1.00  4.95           H  
ATOM   2758 3HE  MET A 179    -115.799  46.187 -34.112  1.00  4.95           H  
ATOM   2759  N   ASP A 180    -114.426  46.733 -30.563  1.00  5.59           N  
ATOM   2760  CA  ASP A 180    -115.455  45.928 -29.914  1.00  5.59           C  
ATOM   2761  C   ASP A 180    -115.672  46.388 -28.469  1.00  5.59           C  
ATOM   2762  O   ASP A 180    -116.813  46.438 -27.986  1.00  5.59           O  
ATOM   2763  CB  ASP A 180    -115.090  44.439 -29.929  1.00  5.59           C  
ATOM   2764  CG  ASP A 180    -115.217  43.752 -31.309  1.00  5.59           C  
ATOM   2765  OD1 ASP A 180    -115.804  44.319 -32.201  1.00  5.59           O  
ATOM   2766  OD2 ASP A 180    -114.757  42.637 -31.434  1.00  5.59           O  
ATOM   2767  H   ASP A 180    -113.573  46.296 -30.919  1.00  5.59           H  
ATOM   2768  HA  ASP A 180    -116.385  46.056 -30.463  1.00  5.59           H  
ATOM   2769 1HB  ASP A 180    -114.056  44.331 -29.593  1.00  5.59           H  
ATOM   2770 2HB  ASP A 180    -115.717  43.908 -29.216  1.00  5.59           H  
ATOM   2771  N   GLN A 181    -114.585  46.760 -27.781  1.00  6.28           N  
ATOM   2772  CA  GLN A 181    -114.694  47.229 -26.401  1.00  6.28           C  
ATOM   2773  C   GLN A 181    -115.474  48.543 -26.353  1.00  6.28           C  
ATOM   2774  O   GLN A 181    -116.332  48.735 -25.486  1.00  6.28           O  
ATOM   2775  CB  GLN A 181    -113.300  47.420 -25.796  1.00  6.28           C  
ATOM   2776  CG  GLN A 181    -112.543  46.122 -25.576  1.00  6.28           C  
ATOM   2777  CD  GLN A 181    -111.100  46.340 -25.147  1.00  6.28           C  
ATOM   2778  OE1 GLN A 181    -110.545  47.438 -25.277  1.00  6.28           O  
ATOM   2779  NE2 GLN A 181    -110.479  45.283 -24.636  1.00  6.28           N  
ATOM   2780  H   GLN A 181    -113.663  46.685 -28.220  1.00  6.28           H  
ATOM   2781  HA  GLN A 181    -115.236  46.483 -25.821  1.00  6.28           H  
ATOM   2782 1HB  GLN A 181    -112.704  48.044 -26.450  1.00  6.28           H  
ATOM   2783 2HB  GLN A 181    -113.382  47.935 -24.842  1.00  6.28           H  
ATOM   2784 1HG  GLN A 181    -113.045  45.552 -24.798  1.00  6.28           H  
ATOM   2785 2HG  GLN A 181    -112.543  45.560 -26.501  1.00  6.28           H  
ATOM   2786 1HE2 GLN A 181    -109.525  45.356 -24.340  1.00  6.28           H  
ATOM   2787 2HE2 GLN A 181    -110.963  44.412 -24.552  1.00  6.28           H  
ATOM   2788  N   LEU A 182    -115.212  49.422 -27.319  1.00  7.00           N  
ATOM   2789  CA  LEU A 182    -115.909  50.693 -27.424  1.00  7.00           C  
ATOM   2790  C   LEU A 182    -117.376  50.454 -27.726  1.00  7.00           C  
ATOM   2791  O   LEU A 182    -118.245  51.045 -27.091  1.00  7.00           O  
ATOM   2792  CB  LEU A 182    -115.232  51.522 -28.512  1.00  7.00           C  
ATOM   2793  CG  LEU A 182    -113.845  52.026 -28.126  1.00  7.00           C  
ATOM   2794  CD1 LEU A 182    -113.121  52.503 -29.330  1.00  7.00           C  
ATOM   2795  CD2 LEU A 182    -114.004  53.184 -27.150  1.00  7.00           C  
ATOM   2796  H   LEU A 182    -114.477  49.209 -27.994  1.00  7.00           H  
ATOM   2797  HA  LEU A 182    -115.828  51.216 -26.475  1.00  7.00           H  
ATOM   2798 1HB  LEU A 182    -115.133  50.921 -29.406  1.00  7.00           H  
ATOM   2799 2HB  LEU A 182    -115.853  52.375 -28.745  1.00  7.00           H  
ATOM   2800  HG  LEU A 182    -113.276  51.226 -27.666  1.00  7.00           H  
ATOM   2801 1HD1 LEU A 182    -112.148  52.851 -29.033  1.00  7.00           H  
ATOM   2802 2HD1 LEU A 182    -113.010  51.697 -30.037  1.00  7.00           H  
ATOM   2803 3HD1 LEU A 182    -113.666  53.287 -29.765  1.00  7.00           H  
ATOM   2804 1HD2 LEU A 182    -113.017  53.558 -26.871  1.00  7.00           H  
ATOM   2805 2HD2 LEU A 182    -114.573  53.988 -27.627  1.00  7.00           H  
ATOM   2806 3HD2 LEU A 182    -114.532  52.844 -26.261  1.00  7.00           H  
ATOM   2807  N   PHE A 183    -117.669  49.511 -28.615  1.00  7.75           N  
ATOM   2808  CA  PHE A 183    -119.055  49.213 -28.926  1.00  7.75           C  
ATOM   2809  C   PHE A 183    -119.779  48.726 -27.681  1.00  7.75           C  
ATOM   2810  O   PHE A 183    -120.925  49.100 -27.448  1.00  7.75           O  
ATOM   2811  CB  PHE A 183    -119.156  48.177 -30.042  1.00  7.75           C  
ATOM   2812  CG  PHE A 183    -118.940  48.732 -31.434  1.00  7.75           C  
ATOM   2813  CD1 PHE A 183    -119.340  50.020 -31.761  1.00  7.75           C  
ATOM   2814  CD2 PHE A 183    -118.361  47.959 -32.421  1.00  7.75           C  
ATOM   2815  CE1 PHE A 183    -119.170  50.501 -33.048  1.00  7.75           C  
ATOM   2816  CE2 PHE A 183    -118.206  48.440 -33.694  1.00  7.75           C  
ATOM   2817  CZ  PHE A 183    -118.606  49.701 -34.009  1.00  7.75           C  
ATOM   2818  H   PHE A 183    -116.922  49.032 -29.113  1.00  7.75           H  
ATOM   2819  HA  PHE A 183    -119.538  50.129 -29.262  1.00  7.75           H  
ATOM   2820 1HB  PHE A 183    -118.415  47.400 -29.874  1.00  7.75           H  
ATOM   2821 2HB  PHE A 183    -120.133  47.705 -30.010  1.00  7.75           H  
ATOM   2822  HD1 PHE A 183    -119.800  50.651 -30.998  1.00  7.75           H  
ATOM   2823  HD2 PHE A 183    -118.034  46.944 -32.183  1.00  7.75           H  
ATOM   2824  HE1 PHE A 183    -119.490  51.514 -33.300  1.00  7.75           H  
ATOM   2825  HE2 PHE A 183    -117.761  47.806 -34.454  1.00  7.75           H  
ATOM   2826  HZ  PHE A 183    -118.477  50.066 -35.019  1.00  7.75           H  
ATOM   2827  N   SER A 184    -119.107  47.910 -26.866  1.00  8.52           N  
ATOM   2828  CA  SER A 184    -119.693  47.432 -25.623  1.00  8.52           C  
ATOM   2829  C   SER A 184    -119.930  48.603 -24.656  1.00  8.52           C  
ATOM   2830  O   SER A 184    -120.959  48.666 -23.978  1.00  8.52           O  
ATOM   2831  CB  SER A 184    -118.787  46.395 -24.984  1.00  8.52           C  
ATOM   2832  OG  SER A 184    -118.692  45.243 -25.786  1.00  8.52           O  
ATOM   2833  H   SER A 184    -118.171  47.597 -27.127  1.00  8.52           H  
ATOM   2834  HA  SER A 184    -120.654  46.969 -25.847  1.00  8.52           H  
ATOM   2835 1HB  SER A 184    -117.800  46.816 -24.837  1.00  8.52           H  
ATOM   2836 2HB  SER A 184    -119.177  46.130 -24.005  1.00  8.52           H  
ATOM   2837  HG  SER A 184    -118.221  45.525 -26.594  1.00  8.52           H  
ATOM   2838  N   ALA A 185    -118.973  49.548 -24.602  1.00  9.30           N  
ATOM   2839  CA  ALA A 185    -119.102  50.733 -23.750  1.00  9.30           C  
ATOM   2840  C   ALA A 185    -120.336  51.543 -24.144  1.00  9.30           C  
ATOM   2841  O   ALA A 185    -121.078  52.042 -23.290  1.00  9.30           O  
ATOM   2842  CB  ALA A 185    -117.866  51.611 -23.854  1.00  9.30           C  
ATOM   2843  H   ALA A 185    -118.125  49.425 -25.154  1.00  9.30           H  
ATOM   2844  HA  ALA A 185    -119.220  50.397 -22.720  1.00  9.30           H  
ATOM   2845 1HB  ALA A 185    -117.975  52.469 -23.196  1.00  9.30           H  
ATOM   2846 2HB  ALA A 185    -116.988  51.036 -23.563  1.00  9.30           H  
ATOM   2847 3HB  ALA A 185    -117.746  51.957 -24.872  1.00  9.30           H  
ATOM   2848  N   PHE A 186    -120.616  51.610 -25.447  1.00 10.05           N  
ATOM   2849  CA  PHE A 186    -121.782  52.340 -25.938  1.00 10.05           C  
ATOM   2850  C   PHE A 186    -122.970  51.381 -25.859  1.00 10.05           C  
ATOM   2851  O   PHE A 186    -123.508  50.900 -26.860  1.00 10.05           O  
ATOM   2852  CB  PHE A 186    -121.546  52.867 -27.357  1.00 10.05           C  
ATOM   2853  CG  PHE A 186    -120.391  53.865 -27.409  1.00 10.05           C  
ATOM   2854  CD1 PHE A 186    -119.242  53.561 -28.115  1.00 10.05           C  
ATOM   2855  CD2 PHE A 186    -120.431  55.067 -26.708  1.00 10.05           C  
ATOM   2856  CE1 PHE A 186    -118.163  54.410 -28.128  1.00 10.05           C  
ATOM   2857  CE2 PHE A 186    -119.340  55.928 -26.727  1.00 10.05           C  
ATOM   2858  CZ  PHE A 186    -118.203  55.585 -27.440  1.00 10.05           C  
ATOM   2859  H   PHE A 186    -119.972  51.179 -26.110  1.00 10.05           H  
ATOM   2860  HA  PHE A 186    -121.976  53.188 -25.283  1.00 10.05           H  
ATOM   2861 1HB  PHE A 186    -121.310  52.030 -28.019  1.00 10.05           H  
ATOM   2862 2HB  PHE A 186    -122.445  53.352 -27.728  1.00 10.05           H  
ATOM   2863  HD1 PHE A 186    -119.198  52.619 -28.662  1.00 10.05           H  
ATOM   2864  HD2 PHE A 186    -121.322  55.323 -26.135  1.00 10.05           H  
ATOM   2865  HE1 PHE A 186    -117.280  54.139 -28.675  1.00 10.05           H  
ATOM   2866  HE2 PHE A 186    -119.371  56.870 -26.172  1.00 10.05           H  
ATOM   2867  HZ  PHE A 186    -117.340  56.249 -27.451  1.00 10.05           H  
ATOM   2868  N   SER A 187    -123.340  51.127 -24.612  1.00 10.75           N  
ATOM   2869  CA  SER A 187    -124.301  50.130 -24.185  1.00 10.75           C  
ATOM   2870  C   SER A 187    -125.734  50.412 -24.586  1.00 10.75           C  
ATOM   2871  O   SER A 187    -126.068  51.498 -25.056  1.00 10.75           O  
ATOM   2872  CB  SER A 187    -124.208  49.970 -22.680  1.00 10.75           C  
ATOM   2873  OG  SER A 187    -124.633  51.133 -22.018  1.00 10.75           O  
ATOM   2874  H   SER A 187    -122.811  51.622 -23.897  1.00 10.75           H  
ATOM   2875  HA  SER A 187    -124.004  49.182 -24.639  1.00 10.75           H  
ATOM   2876 1HB  SER A 187    -124.817  49.127 -22.364  1.00 10.75           H  
ATOM   2877 2HB  SER A 187    -123.174  49.747 -22.405  1.00 10.75           H  
ATOM   2878  HG  SER A 187    -123.973  51.803 -22.228  1.00 10.75           H  
ATOM   2879  N   MET A 188    -126.570  49.385 -24.384  1.00 11.37           N  
ATOM   2880  CA  MET A 188    -128.006  49.336 -24.687  1.00 11.37           C  
ATOM   2881  C   MET A 188    -128.314  49.233 -26.180  1.00 11.37           C  
ATOM   2882  O   MET A 188    -129.476  49.329 -26.580  1.00 11.37           O  
ATOM   2883  CB  MET A 188    -128.729  50.558 -24.100  1.00 11.37           C  
ATOM   2884  CG  MET A 188    -128.620  50.681 -22.591  1.00 11.37           C  
ATOM   2885  SD  MET A 188    -129.341  49.278 -21.741  1.00 11.37           S  
ATOM   2886  CE  MET A 188    -131.076  49.588 -22.052  1.00 11.37           C  
ATOM   2887  H   MET A 188    -126.163  48.553 -23.982  1.00 11.37           H  
ATOM   2888  HA  MET A 188    -128.417  48.449 -24.207  1.00 11.37           H  
ATOM   2889 1HB  MET A 188    -128.376  51.476 -24.549  1.00 11.37           H  
ATOM   2890 2HB  MET A 188    -129.792  50.491 -24.337  1.00 11.37           H  
ATOM   2891 1HG  MET A 188    -127.575  50.766 -22.298  1.00 11.37           H  
ATOM   2892 2HG  MET A 188    -129.136  51.582 -22.264  1.00 11.37           H  
ATOM   2893 1HE  MET A 188    -131.676  48.805 -21.589  1.00 11.37           H  
ATOM   2894 2HE  MET A 188    -131.351  50.555 -21.629  1.00 11.37           H  
ATOM   2895 3HE  MET A 188    -131.255  49.601 -23.121  1.00 11.37           H  
ATOM   2896  N   GLY A 189    -127.312  48.883 -26.990  1.00 11.84           N  
ATOM   2897  CA  GLY A 189    -127.515  48.712 -28.429  1.00 11.84           C  
ATOM   2898  C   GLY A 189    -128.613  47.695 -28.728  1.00 11.84           C  
ATOM   2899  O   GLY A 189    -129.385  47.867 -29.671  1.00 11.84           O  
ATOM   2900  H   GLY A 189    -126.382  48.791 -26.603  1.00 11.84           H  
ATOM   2901 1HA  GLY A 189    -127.766  49.672 -28.878  1.00 11.84           H  
ATOM   2902 2HA  GLY A 189    -126.583  48.385 -28.887  1.00 11.84           H  
ATOM   2903  N   GLY A 190    -128.694  46.649 -27.901  1.00 12.13           N  
ATOM   2904  CA  GLY A 190    -129.712  45.616 -28.040  1.00 12.13           C  
ATOM   2905  C   GLY A 190    -131.125  46.187 -27.904  1.00 12.13           C  
ATOM   2906  O   GLY A 190    -132.071  45.699 -28.527  1.00 12.13           O  
ATOM   2907  H   GLY A 190    -128.017  46.574 -27.159  1.00 12.13           H  
ATOM   2908 1HA  GLY A 190    -129.603  45.122 -29.006  1.00 12.13           H  
ATOM   2909 2HA  GLY A 190    -129.555  44.860 -27.273  1.00 12.13           H  
ATOM   2910  N   ALA A 191    -131.283  47.196 -27.037  1.00 12.22           N  
ATOM   2911  CA  ALA A 191    -132.592  47.796 -26.853  1.00 12.22           C  
ATOM   2912  C   ALA A 191    -132.958  48.533 -28.109  1.00 12.22           C  
ATOM   2913  O   ALA A 191    -134.081  48.429 -28.599  1.00 12.22           O  
ATOM   2914  CB  ALA A 191    -132.608  48.745 -25.676  1.00 12.22           C  
ATOM   2915  H   ALA A 191    -130.486  47.606 -26.568  1.00 12.22           H  
ATOM   2916  HA  ALA A 191    -133.318  47.000 -26.692  1.00 12.22           H  
ATOM   2917 1HB  ALA A 191    -133.604  49.176 -25.572  1.00 12.22           H  
ATOM   2918 2HB  ALA A 191    -132.349  48.202 -24.776  1.00 12.22           H  
ATOM   2919 3HB  ALA A 191    -131.887  49.545 -25.844  1.00 12.22           H  
ATOM   2920  N   PHE A 192    -131.963  49.220 -28.675  1.00 12.16           N  
ATOM   2921  CA  PHE A 192    -132.205  49.997 -29.875  1.00 12.16           C  
ATOM   2922  C   PHE A 192    -132.552  49.060 -31.015  1.00 12.16           C  
ATOM   2923  O   PHE A 192    -133.467  49.325 -31.776  1.00 12.16           O  
ATOM   2924  CB  PHE A 192    -130.995  50.867 -30.206  1.00 12.16           C  
ATOM   2925  CG  PHE A 192    -130.888  52.024 -29.293  1.00 12.16           C  
ATOM   2926  CD1 PHE A 192    -129.999  52.009 -28.243  1.00 12.16           C  
ATOM   2927  CD2 PHE A 192    -131.683  53.126 -29.472  1.00 12.16           C  
ATOM   2928  CE1 PHE A 192    -129.908  53.069 -27.374  1.00 12.16           C  
ATOM   2929  CE2 PHE A 192    -131.604  54.193 -28.617  1.00 12.16           C  
ATOM   2930  CZ  PHE A 192    -130.714  54.169 -27.560  1.00 12.16           C  
ATOM   2931  H   PHE A 192    -131.050  49.233 -28.219  1.00 12.16           H  
ATOM   2932  HA  PHE A 192    -133.053  50.659 -29.697  1.00 12.16           H  
ATOM   2933 1HB  PHE A 192    -130.081  50.284 -30.131  1.00 12.16           H  
ATOM   2934 2HB  PHE A 192    -131.076  51.236 -31.214  1.00 12.16           H  
ATOM   2935  HD1 PHE A 192    -129.373  51.146 -28.107  1.00 12.16           H  
ATOM   2936  HD2 PHE A 192    -132.383  53.138 -30.300  1.00 12.16           H  
ATOM   2937  HE1 PHE A 192    -129.197  53.031 -26.545  1.00 12.16           H  
ATOM   2938  HE2 PHE A 192    -132.246  55.051 -28.767  1.00 12.16           H  
ATOM   2939  HZ  PHE A 192    -130.654  55.015 -26.878  1.00 12.16           H  
ATOM   2940  N   TYR A 193    -131.888  47.916 -31.097  1.00 12.00           N  
ATOM   2941  CA  TYR A 193    -132.255  46.968 -32.143  1.00 12.00           C  
ATOM   2942  C   TYR A 193    -133.708  46.551 -32.007  1.00 12.00           C  
ATOM   2943  O   TYR A 193    -134.467  46.587 -32.996  1.00 12.00           O  
ATOM   2944  CB  TYR A 193    -131.345  45.752 -32.145  1.00 12.00           C  
ATOM   2945  CG  TYR A 193    -131.887  44.660 -33.032  1.00 12.00           C  
ATOM   2946  CD1 TYR A 193    -131.960  44.836 -34.398  1.00 12.00           C  
ATOM   2947  CD2 TYR A 193    -132.281  43.462 -32.466  1.00 12.00           C  
ATOM   2948  CE1 TYR A 193    -132.444  43.824 -35.202  1.00 12.00           C  
ATOM   2949  CE2 TYR A 193    -132.760  42.447 -33.261  1.00 12.00           C  
ATOM   2950  CZ  TYR A 193    -132.845  42.622 -34.627  1.00 12.00           C  
ATOM   2951  OH  TYR A 193    -133.327  41.604 -35.425  1.00 12.00           O  
ATOM   2952  H   TYR A 193    -131.117  47.722 -30.459  1.00 12.00           H  
ATOM   2953  HA  TYR A 193    -132.142  47.466 -33.101  1.00 12.00           H  
ATOM   2954 1HB  TYR A 193    -130.350  46.028 -32.486  1.00 12.00           H  
ATOM   2955 2HB  TYR A 193    -131.253  45.358 -31.131  1.00 12.00           H  
ATOM   2956  HD1 TYR A 193    -131.645  45.779 -34.842  1.00 12.00           H  
ATOM   2957  HD2 TYR A 193    -132.215  43.323 -31.387  1.00 12.00           H  
ATOM   2958  HE1 TYR A 193    -132.509  43.967 -36.278  1.00 12.00           H  
ATOM   2959  HE2 TYR A 193    -133.071  41.503 -32.811  1.00 12.00           H  
ATOM   2960  HH  TYR A 193    -133.548  40.850 -34.876  1.00 12.00           H  
ATOM   2961  N   ASN A 194    -134.117  46.147 -30.818  1.00 11.81           N  
ATOM   2962  CA  ASN A 194    -135.493  45.729 -30.641  1.00 11.81           C  
ATOM   2963  C   ASN A 194    -136.473  46.872 -30.923  1.00 11.81           C  
ATOM   2964  O   ASN A 194    -137.489  46.660 -31.577  1.00 11.81           O  
ATOM   2965  CB  ASN A 194    -135.673  45.165 -29.254  1.00 11.81           C  
ATOM   2966  CG  ASN A 194    -135.053  43.805 -29.129  1.00 11.81           C  
ATOM   2967  OD1 ASN A 194    -134.877  43.101 -30.132  1.00 11.81           O  
ATOM   2968  ND2 ASN A 194    -134.710  43.424 -27.928  1.00 11.81           N  
ATOM   2969  H   ASN A 194    -133.468  46.125 -30.021  1.00 11.81           H  
ATOM   2970  HA  ASN A 194    -135.699  44.938 -31.363  1.00 11.81           H  
ATOM   2971 1HB  ASN A 194    -135.201  45.838 -28.529  1.00 11.81           H  
ATOM   2972 2HB  ASN A 194    -136.727  45.099 -29.011  1.00 11.81           H  
ATOM   2973 1HD2 ASN A 194    -134.289  42.528 -27.790  1.00 11.81           H  
ATOM   2974 2HD2 ASN A 194    -134.861  44.033 -27.152  1.00 11.81           H  
ATOM   2975  N   GLN A 195    -136.137  48.090 -30.501  1.00 11.64           N  
ATOM   2976  CA  GLN A 195    -136.986  49.261 -30.729  1.00 11.64           C  
ATOM   2977  C   GLN A 195    -137.096  49.607 -32.215  1.00 11.64           C  
ATOM   2978  O   GLN A 195    -138.158  50.005 -32.684  1.00 11.64           O  
ATOM   2979  CB  GLN A 195    -136.470  50.417 -29.891  1.00 11.64           C  
ATOM   2980  CG  GLN A 195    -136.712  50.211 -28.394  1.00 11.64           C  
ATOM   2981  CD  GLN A 195    -135.973  51.207 -27.527  1.00 11.64           C  
ATOM   2982  OE1 GLN A 195    -134.892  51.674 -27.879  1.00 11.64           O  
ATOM   2983  NE2 GLN A 195    -136.545  51.538 -26.378  1.00 11.64           N  
ATOM   2984  H   GLN A 195    -135.279  48.209 -29.965  1.00 11.64           H  
ATOM   2985  HA  GLN A 195    -137.987  49.030 -30.380  1.00 11.64           H  
ATOM   2986 1HB  GLN A 195    -135.405  50.532 -30.053  1.00 11.64           H  
ATOM   2987 2HB  GLN A 195    -136.962  51.335 -30.195  1.00 11.64           H  
ATOM   2988 1HG  GLN A 195    -137.782  50.329 -28.210  1.00 11.64           H  
ATOM   2989 2HG  GLN A 195    -136.403  49.207 -28.118  1.00 11.64           H  
ATOM   2990 1HE2 GLN A 195    -136.095  52.188 -25.764  1.00 11.64           H  
ATOM   2991 2HE2 GLN A 195    -137.421  51.133 -26.119  1.00 11.64           H  
ATOM   2992  N   VAL A 196    -136.000  49.436 -32.957  1.00 11.50           N  
ATOM   2993  CA  VAL A 196    -135.997  49.649 -34.401  1.00 11.50           C  
ATOM   2994  C   VAL A 196    -136.873  48.614 -35.097  1.00 11.50           C  
ATOM   2995  O   VAL A 196    -137.656  48.947 -35.994  1.00 11.50           O  
ATOM   2996  CB  VAL A 196    -134.564  49.575 -34.967  1.00 11.50           C  
ATOM   2997  CG1 VAL A 196    -134.588  49.556 -36.462  1.00 11.50           C  
ATOM   2998  CG2 VAL A 196    -133.797  50.792 -34.548  1.00 11.50           C  
ATOM   2999  H   VAL A 196    -135.137  49.151 -32.505  1.00 11.50           H  
ATOM   3000  HA  VAL A 196    -136.385  50.643 -34.599  1.00 11.50           H  
ATOM   3001  HB  VAL A 196    -134.077  48.669 -34.606  1.00 11.50           H  
ATOM   3002 1HG1 VAL A 196    -133.564  49.510 -36.836  1.00 11.50           H  
ATOM   3003 2HG1 VAL A 196    -135.141  48.684 -36.806  1.00 11.50           H  
ATOM   3004 3HG1 VAL A 196    -135.063  50.453 -36.817  1.00 11.50           H  
ATOM   3005 1HG2 VAL A 196    -132.814  50.729 -34.944  1.00 11.50           H  
ATOM   3006 2HG2 VAL A 196    -134.293  51.678 -34.935  1.00 11.50           H  
ATOM   3007 3HG2 VAL A 196    -133.744  50.854 -33.491  1.00 11.50           H  
ATOM   3008  N   THR A 197    -136.734  47.356 -34.663  1.00 11.40           N  
ATOM   3009  CA  THR A 197    -137.483  46.225 -35.189  1.00 11.40           C  
ATOM   3010  C   THR A 197    -138.981  46.409 -34.937  1.00 11.40           C  
ATOM   3011  O   THR A 197    -139.824  46.224 -35.825  1.00 11.40           O  
ATOM   3012  CB  THR A 197    -137.013  44.933 -34.501  1.00 11.40           C  
ATOM   3013  OG1 THR A 197    -135.623  44.739 -34.757  1.00 11.40           O  
ATOM   3014  CG2 THR A 197    -137.790  43.747 -35.007  1.00 11.40           C  
ATOM   3015  H   THR A 197    -136.047  47.169 -33.932  1.00 11.40           H  
ATOM   3016  HA  THR A 197    -137.311  46.155 -36.261  1.00 11.40           H  
ATOM   3017  HB  THR A 197    -137.161  45.018 -33.433  1.00 11.40           H  
ATOM   3018  HG1 THR A 197    -135.121  45.435 -34.258  1.00 11.40           H  
ATOM   3019 1HG2 THR A 197    -137.440  42.846 -34.505  1.00 11.40           H  
ATOM   3020 2HG2 THR A 197    -138.850  43.896 -34.797  1.00 11.40           H  
ATOM   3021 3HG2 THR A 197    -137.642  43.647 -36.080  1.00 11.40           H  
ATOM   3022  N   MET A 198    -139.319  46.822 -33.721  1.00 11.30           N  
ATOM   3023  CA  MET A 198    -140.697  47.057 -33.349  1.00 11.30           C  
ATOM   3024  C   MET A 198    -141.115  48.399 -33.928  1.00 11.30           C  
ATOM   3025  O   MET A 198    -141.170  49.409 -33.227  1.00 11.30           O  
ATOM   3026  CB  MET A 198    -140.878  47.056 -31.834  1.00 11.30           C  
ATOM   3027  CG  MET A 198    -140.589  45.749 -31.116  1.00 11.30           C  
ATOM   3028  SD  MET A 198    -140.881  45.882 -29.331  1.00 11.30           S  
ATOM   3029  CE  MET A 198    -139.559  46.974 -28.799  1.00 11.30           C  
ATOM   3030  H   MET A 198    -138.592  46.948 -33.021  1.00 11.30           H  
ATOM   3031  HA  MET A 198    -141.324  46.284 -33.789  1.00 11.30           H  
ATOM   3032 1HB  MET A 198    -140.229  47.821 -31.398  1.00 11.30           H  
ATOM   3033 2HB  MET A 198    -141.903  47.316 -31.602  1.00 11.30           H  
ATOM   3034 1HG  MET A 198    -141.234  44.969 -31.515  1.00 11.30           H  
ATOM   3035 2HG  MET A 198    -139.563  45.447 -31.277  1.00 11.30           H  
ATOM   3036 1HE  MET A 198    -139.628  47.133 -27.725  1.00 11.30           H  
ATOM   3037 2HE  MET A 198    -138.605  46.531 -29.036  1.00 11.30           H  
ATOM   3038 3HE  MET A 198    -139.657  47.925 -29.308  1.00 11.30           H  
ATOM   3039  N   LYS A 199    -141.462  48.384 -35.211  1.00 11.15           N  
ATOM   3040  CA  LYS A 199    -141.744  49.594 -35.990  1.00 11.15           C  
ATOM   3041  C   LYS A 199    -142.550  50.659 -35.256  1.00 11.15           C  
ATOM   3042  O   LYS A 199    -142.325  51.849 -35.467  1.00 11.15           O  
ATOM   3043  CB  LYS A 199    -142.492  49.240 -37.276  1.00 11.15           C  
ATOM   3044  CG  LYS A 199    -142.812  50.462 -38.156  1.00 11.15           C  
ATOM   3045  CD  LYS A 199    -143.529  50.078 -39.455  1.00 11.15           C  
ATOM   3046  CE  LYS A 199    -143.868  51.329 -40.279  1.00 11.15           C  
ATOM   3047  NZ  LYS A 199    -144.599  51.002 -41.539  1.00 11.15           N  
ATOM   3048  H   LYS A 199    -141.381  47.485 -35.685  1.00 11.15           H  
ATOM   3049  HA  LYS A 199    -140.783  50.032 -36.261  1.00 11.15           H  
ATOM   3050 1HB  LYS A 199    -141.896  48.539 -37.862  1.00 11.15           H  
ATOM   3051 2HB  LYS A 199    -143.431  48.748 -37.028  1.00 11.15           H  
ATOM   3052 1HG  LYS A 199    -143.451  51.147 -37.595  1.00 11.15           H  
ATOM   3053 2HG  LYS A 199    -141.890  50.985 -38.401  1.00 11.15           H  
ATOM   3054 1HD  LYS A 199    -142.889  49.422 -40.047  1.00 11.15           H  
ATOM   3055 2HD  LYS A 199    -144.450  49.545 -39.221  1.00 11.15           H  
ATOM   3056 1HE  LYS A 199    -144.483  51.998 -39.678  1.00 11.15           H  
ATOM   3057 2HE  LYS A 199    -142.942  51.840 -40.535  1.00 11.15           H  
ATOM   3058 1HZ  LYS A 199    -144.798  51.874 -42.052  1.00 11.15           H  
ATOM   3059 2HZ  LYS A 199    -144.033  50.396 -42.114  1.00 11.15           H  
ATOM   3060 3HZ  LYS A 199    -145.468  50.539 -41.317  1.00 11.15           H  
ATOM   3061  N   ALA A 200    -143.516  50.268 -34.433  1.00 10.90           N  
ATOM   3062  CA  ALA A 200    -144.336  51.256 -33.738  1.00 10.90           C  
ATOM   3063  C   ALA A 200    -143.484  52.187 -32.869  1.00 10.90           C  
ATOM   3064  O   ALA A 200    -143.766  53.379 -32.748  1.00 10.90           O  
ATOM   3065  CB  ALA A 200    -145.353  50.556 -32.860  1.00 10.90           C  
ATOM   3066  H   ALA A 200    -143.665  49.281 -34.281  1.00 10.90           H  
ATOM   3067  HA  ALA A 200    -144.850  51.859 -34.485  1.00 10.90           H  
ATOM   3068 1HB  ALA A 200    -145.973  51.298 -32.361  1.00 10.90           H  
ATOM   3069 2HB  ALA A 200    -145.978  49.910 -33.474  1.00 10.90           H  
ATOM   3070 3HB  ALA A 200    -144.832  49.957 -32.112  1.00 10.90           H  
ATOM   3071  N   PHE A 201    -142.430  51.647 -32.266  1.00 10.57           N  
ATOM   3072  CA  PHE A 201    -141.579  52.432 -31.390  1.00 10.57           C  
ATOM   3073  C   PHE A 201    -140.744  53.340 -32.241  1.00 10.57           C  
ATOM   3074  O   PHE A 201    -140.654  54.547 -31.982  1.00 10.57           O  
ATOM   3075  CB  PHE A 201    -140.646  51.523 -30.598  1.00 10.57           C  
ATOM   3076  CG  PHE A 201    -141.321  50.728 -29.564  1.00 10.57           C  
ATOM   3077  CD1 PHE A 201    -142.167  49.706 -29.927  1.00 10.57           C  
ATOM   3078  CD2 PHE A 201    -141.096  50.968 -28.228  1.00 10.57           C  
ATOM   3079  CE1 PHE A 201    -142.793  48.936 -28.976  1.00 10.57           C  
ATOM   3080  CE2 PHE A 201    -141.714  50.202 -27.267  1.00 10.57           C  
ATOM   3081  CZ  PHE A 201    -142.566  49.182 -27.640  1.00 10.57           C  
ATOM   3082  H   PHE A 201    -142.194  50.678 -32.448  1.00 10.57           H  
ATOM   3083  HA  PHE A 201    -142.196  53.028 -30.715  1.00 10.57           H  
ATOM   3084 1HB  PHE A 201    -140.147  50.831 -31.280  1.00 10.57           H  
ATOM   3085 2HB  PHE A 201    -139.871  52.120 -30.123  1.00 10.57           H  
ATOM   3086  HD1 PHE A 201    -142.337  49.519 -30.986  1.00 10.57           H  
ATOM   3087  HD2 PHE A 201    -140.423  51.775 -27.930  1.00 10.57           H  
ATOM   3088  HE1 PHE A 201    -143.464  48.132 -29.280  1.00 10.57           H  
ATOM   3089  HE2 PHE A 201    -141.531  50.409 -26.209  1.00 10.57           H  
ATOM   3090  HZ  PHE A 201    -143.056  48.578 -26.880  1.00 10.57           H  
ATOM   3091  N   LYS A 202    -140.187  52.761 -33.299  1.00 10.17           N  
ATOM   3092  CA  LYS A 202    -139.336  53.505 -34.210  1.00 10.17           C  
ATOM   3093  C   LYS A 202    -140.081  54.709 -34.754  1.00 10.17           C  
ATOM   3094  O   LYS A 202    -139.575  55.828 -34.741  1.00 10.17           O  
ATOM   3095  CB  LYS A 202    -138.873  52.618 -35.363  1.00 10.17           C  
ATOM   3096  CG  LYS A 202    -137.938  53.298 -36.359  1.00 10.17           C  
ATOM   3097  CD  LYS A 202    -137.487  52.331 -37.452  1.00 10.17           C  
ATOM   3098  CE  LYS A 202    -138.627  51.957 -38.389  1.00 10.17           C  
ATOM   3099  NZ  LYS A 202    -138.147  51.156 -39.564  1.00 10.17           N  
ATOM   3100  H   LYS A 202    -140.357  51.760 -33.444  1.00 10.17           H  
ATOM   3101  HA  LYS A 202    -138.465  53.861 -33.667  1.00 10.17           H  
ATOM   3102 1HB  LYS A 202    -138.394  51.727 -34.966  1.00 10.17           H  
ATOM   3103 2HB  LYS A 202    -139.744  52.286 -35.923  1.00 10.17           H  
ATOM   3104 1HG  LYS A 202    -138.455  54.144 -36.818  1.00 10.17           H  
ATOM   3105 2HG  LYS A 202    -137.057  53.671 -35.831  1.00 10.17           H  
ATOM   3106 1HD  LYS A 202    -136.683  52.778 -38.028  1.00 10.17           H  
ATOM   3107 2HD  LYS A 202    -137.126  51.422 -36.986  1.00 10.17           H  
ATOM   3108 1HE  LYS A 202    -139.358  51.369 -37.836  1.00 10.17           H  
ATOM   3109 2HE  LYS A 202    -139.109  52.867 -38.752  1.00 10.17           H  
ATOM   3110 1HZ  LYS A 202    -138.929  50.926 -40.154  1.00 10.17           H  
ATOM   3111 2HZ  LYS A 202    -137.482  51.701 -40.089  1.00 10.17           H  
ATOM   3112 3HZ  LYS A 202    -137.708  50.300 -39.251  1.00 10.17           H  
ATOM   3113  N   ALA A 203    -141.309  54.491 -35.208  1.00  9.74           N  
ATOM   3114  CA  ALA A 203    -142.100  55.564 -35.782  1.00  9.74           C  
ATOM   3115  C   ALA A 203    -142.326  56.709 -34.801  1.00  9.74           C  
ATOM   3116  O   ALA A 203    -142.232  57.885 -35.170  1.00  9.74           O  
ATOM   3117  CB  ALA A 203    -143.439  55.015 -36.214  1.00  9.74           C  
ATOM   3118  H   ALA A 203    -141.694  53.548 -35.187  1.00  9.74           H  
ATOM   3119  HA  ALA A 203    -141.565  55.950 -36.647  1.00  9.74           H  
ATOM   3120 1HB  ALA A 203    -144.007  55.792 -36.659  1.00  9.74           H  
ATOM   3121 2HB  ALA A 203    -143.284  54.211 -36.935  1.00  9.74           H  
ATOM   3122 3HB  ALA A 203    -143.968  54.624 -35.342  1.00  9.74           H  
ATOM   3123  N   THR A 204    -142.561  56.389 -33.526  1.00  9.32           N  
ATOM   3124  CA  THR A 204    -142.805  57.448 -32.558  1.00  9.32           C  
ATOM   3125  C   THR A 204    -141.536  58.173 -32.131  1.00  9.32           C  
ATOM   3126  O   THR A 204    -141.538  59.399 -31.972  1.00  9.32           O  
ATOM   3127  CB  THR A 204    -143.502  56.854 -31.328  1.00  9.32           C  
ATOM   3128  OG1 THR A 204    -142.688  55.810 -30.765  1.00  9.32           O  
ATOM   3129  CG2 THR A 204    -144.862  56.314 -31.745  1.00  9.32           C  
ATOM   3130  H   THR A 204    -142.631  55.409 -33.236  1.00  9.32           H  
ATOM   3131  HA  THR A 204    -143.475  58.176 -33.013  1.00  9.32           H  
ATOM   3132  HB  THR A 204    -143.630  57.604 -30.570  1.00  9.32           H  
ATOM   3133  HG1 THR A 204    -142.182  55.363 -31.470  1.00  9.32           H  
ATOM   3134 1HG2 THR A 204    -145.355  55.882 -30.897  1.00  9.32           H  
ATOM   3135 2HG2 THR A 204    -145.475  57.123 -32.144  1.00  9.32           H  
ATOM   3136 3HG2 THR A 204    -144.736  55.560 -32.504  1.00  9.32           H  
ATOM   3137  N   GLN A 205    -140.425  57.453 -32.046  1.00  8.97           N  
ATOM   3138  CA  GLN A 205    -139.201  58.101 -31.620  1.00  8.97           C  
ATOM   3139  C   GLN A 205    -138.657  58.939 -32.754  1.00  8.97           C  
ATOM   3140  O   GLN A 205    -138.218  60.077 -32.554  1.00  8.97           O  
ATOM   3141  CB  GLN A 205    -138.196  57.054 -31.174  1.00  8.97           C  
ATOM   3142  CG  GLN A 205    -138.612  56.303 -29.907  1.00  8.97           C  
ATOM   3143  CD  GLN A 205    -138.788  57.205 -28.723  1.00  8.97           C  
ATOM   3144  OE1 GLN A 205    -137.998  58.119 -28.520  1.00  8.97           O  
ATOM   3145  NE2 GLN A 205    -139.816  56.948 -27.916  1.00  8.97           N  
ATOM   3146  H   GLN A 205    -140.450  56.446 -32.209  1.00  8.97           H  
ATOM   3147  HA  GLN A 205    -139.424  58.759 -30.781  1.00  8.97           H  
ATOM   3148 1HB  GLN A 205    -138.107  56.315 -31.972  1.00  8.97           H  
ATOM   3149 2HB  GLN A 205    -137.221  57.485 -31.031  1.00  8.97           H  
ATOM   3150 1HG  GLN A 205    -139.562  55.807 -30.095  1.00  8.97           H  
ATOM   3151 2HG  GLN A 205    -137.863  55.577 -29.657  1.00  8.97           H  
ATOM   3152 1HE2 GLN A 205    -139.979  57.514 -27.108  1.00  8.97           H  
ATOM   3153 2HE2 GLN A 205    -140.434  56.182 -28.111  1.00  8.97           H  
ATOM   3154  N   VAL A 206    -138.758  58.417 -33.965  1.00  8.69           N  
ATOM   3155  CA  VAL A 206    -138.293  59.161 -35.100  1.00  8.69           C  
ATOM   3156  C   VAL A 206    -139.160  60.380 -35.289  1.00  8.69           C  
ATOM   3157  O   VAL A 206    -138.640  61.424 -35.618  1.00  8.69           O  
ATOM   3158  CB  VAL A 206    -138.222  58.331 -36.367  1.00  8.69           C  
ATOM   3159  CG1 VAL A 206    -137.898  59.271 -37.521  1.00  8.69           C  
ATOM   3160  CG2 VAL A 206    -137.135  57.260 -36.201  1.00  8.69           C  
ATOM   3161  H   VAL A 206    -139.136  57.484 -34.109  1.00  8.69           H  
ATOM   3162  HA  VAL A 206    -137.279  59.497 -34.891  1.00  8.69           H  
ATOM   3163  HB  VAL A 206    -139.186  57.857 -36.561  1.00  8.69           H  
ATOM   3164 1HG1 VAL A 206    -137.831  58.708 -38.452  1.00  8.69           H  
ATOM   3165 2HG1 VAL A 206    -138.683  60.022 -37.609  1.00  8.69           H  
ATOM   3166 3HG1 VAL A 206    -136.949  59.771 -37.326  1.00  8.69           H  
ATOM   3167 1HG2 VAL A 206    -137.062  56.664 -37.109  1.00  8.69           H  
ATOM   3168 2HG2 VAL A 206    -136.199  57.747 -36.008  1.00  8.69           H  
ATOM   3169 3HG2 VAL A 206    -137.376  56.618 -35.365  1.00  8.69           H  
ATOM   3170  N   GLY A 207    -140.487  60.266 -35.117  1.00  8.49           N  
ATOM   3171  CA  GLY A 207    -141.373  61.429 -35.215  1.00  8.49           C  
ATOM   3172  C   GLY A 207    -141.010  62.537 -34.190  1.00  8.49           C  
ATOM   3173  O   GLY A 207    -141.192  63.728 -34.460  1.00  8.49           O  
ATOM   3174  H   GLY A 207    -140.910  59.360 -34.907  1.00  8.49           H  
ATOM   3175 1HA  GLY A 207    -141.321  61.830 -36.227  1.00  8.49           H  
ATOM   3176 2HA  GLY A 207    -142.403  61.103 -35.055  1.00  8.49           H  
ATOM   3177  N   TYR A 208    -140.523  62.146 -33.000  1.00  8.34           N  
ATOM   3178  CA  TYR A 208    -140.105  63.094 -31.956  1.00  8.34           C  
ATOM   3179  C   TYR A 208    -138.899  63.966 -32.350  1.00  8.34           C  
ATOM   3180  O   TYR A 208    -138.945  65.204 -32.253  1.00  8.34           O  
ATOM   3181  CB  TYR A 208    -139.736  62.357 -30.656  1.00  8.34           C  
ATOM   3182  CG  TYR A 208    -139.258  63.273 -29.510  1.00  8.34           C  
ATOM   3183  CD1 TYR A 208    -140.187  63.901 -28.689  1.00  8.34           C  
ATOM   3184  CD2 TYR A 208    -137.887  63.495 -29.305  1.00  8.34           C  
ATOM   3185  CE1 TYR A 208    -139.757  64.729 -27.658  1.00  8.34           C  
ATOM   3186  CE2 TYR A 208    -137.459  64.325 -28.281  1.00  8.34           C  
ATOM   3187  CZ  TYR A 208    -138.389  64.935 -27.456  1.00  8.34           C  
ATOM   3188  OH  TYR A 208    -137.970  65.744 -26.436  1.00  8.34           O  
ATOM   3189  H   TYR A 208    -140.465  61.146 -32.799  1.00  8.34           H  
ATOM   3190  HA  TYR A 208    -140.945  63.756 -31.754  1.00  8.34           H  
ATOM   3191 1HB  TYR A 208    -140.605  61.792 -30.305  1.00  8.34           H  
ATOM   3192 2HB  TYR A 208    -138.954  61.645 -30.853  1.00  8.34           H  
ATOM   3193  HD1 TYR A 208    -141.253  63.736 -28.853  1.00  8.34           H  
ATOM   3194  HD2 TYR A 208    -137.157  63.014 -29.952  1.00  8.34           H  
ATOM   3195  HE1 TYR A 208    -140.488  65.213 -27.008  1.00  8.34           H  
ATOM   3196  HE2 TYR A 208    -136.392  64.491 -28.120  1.00  8.34           H  
ATOM   3197  HH  TYR A 208    -137.067  66.026 -26.607  1.00  8.34           H  
ATOM   3198  N   ILE A 209    -137.805  63.335 -32.804  1.00  8.23           N  
ATOM   3199  CA  ILE A 209    -136.612  64.156 -33.027  1.00  8.23           C  
ATOM   3200  C   ILE A 209    -136.681  65.307 -34.063  1.00  8.23           C  
ATOM   3201  O   ILE A 209    -136.104  66.354 -33.770  1.00  8.23           O  
ATOM   3202  CB  ILE A 209    -135.348  63.305 -33.292  1.00  8.23           C  
ATOM   3203  CG1 ILE A 209    -134.188  64.200 -33.223  1.00  8.23           C  
ATOM   3204  CG2 ILE A 209    -135.313  62.571 -34.633  1.00  8.23           C  
ATOM   3205  CD1 ILE A 209    -134.023  64.784 -31.908  1.00  8.23           C  
ATOM   3206  H   ILE A 209    -137.816  62.316 -32.912  1.00  8.23           H  
ATOM   3207  HA  ILE A 209    -136.414  64.632 -32.070  1.00  8.23           H  
ATOM   3208  HB  ILE A 209    -135.269  62.599 -32.487  1.00  8.23           H  
ATOM   3209 1HG1 ILE A 209    -133.288  63.653 -33.485  1.00  8.23           H  
ATOM   3210 2HG1 ILE A 209    -134.329  65.003 -33.933  1.00  8.23           H  
ATOM   3211 1HG2 ILE A 209    -134.390  62.000 -34.708  1.00  8.23           H  
ATOM   3212 2HG2 ILE A 209    -136.162  61.893 -34.711  1.00  8.23           H  
ATOM   3213 3HG2 ILE A 209    -135.338  63.289 -35.438  1.00  8.23           H  
ATOM   3214 1HD1 ILE A 209    -133.171  65.447 -31.928  1.00  8.23           H  
ATOM   3215 2HD1 ILE A 209    -134.907  65.341 -31.642  1.00  8.23           H  
ATOM   3216 3HD1 ILE A 209    -133.874  63.994 -31.196  1.00  8.23           H  
ATOM   3217  N   PRO A 210    -137.403  65.248 -35.210  1.00  8.15           N  
ATOM   3218  CA  PRO A 210    -137.548  66.321 -36.146  1.00  8.15           C  
ATOM   3219  C   PRO A 210    -138.336  67.450 -35.539  1.00  8.15           C  
ATOM   3220  O   PRO A 210    -138.296  68.548 -36.058  1.00  8.15           O  
ATOM   3221  CB  PRO A 210    -138.267  65.673 -37.306  1.00  8.15           C  
ATOM   3222  CG  PRO A 210    -138.935  64.561 -36.690  1.00  8.15           C  
ATOM   3223  CD  PRO A 210    -138.063  64.091 -35.663  1.00  8.15           C  
ATOM   3224  HA  PRO A 210    -136.565  66.650 -36.470  1.00  8.15           H  
ATOM   3225 1HB  PRO A 210    -138.966  66.386 -37.766  1.00  8.15           H  
ATOM   3226 2HB  PRO A 210    -137.551  65.370 -38.083  1.00  8.15           H  
ATOM   3227 1HG  PRO A 210    -139.885  64.878 -36.255  1.00  8.15           H  
ATOM   3228 2HG  PRO A 210    -139.142  63.777 -37.391  1.00  8.15           H  
ATOM   3229 1HD  PRO A 210    -138.712  63.699 -34.984  1.00  8.15           H  
ATOM   3230 2HD  PRO A 210    -137.398  63.382 -36.113  1.00  8.15           H  
ATOM   3231  N   SER A 211    -139.082  67.212 -34.453  1.00  8.14           N  
ATOM   3232  CA  SER A 211    -139.798  68.321 -33.850  1.00  8.14           C  
ATOM   3233  C   SER A 211    -138.770  69.157 -33.114  1.00  8.14           C  
ATOM   3234  O   SER A 211    -138.749  70.383 -33.204  1.00  8.14           O  
ATOM   3235  CB  SER A 211    -140.878  67.846 -32.897  1.00  8.14           C  
ATOM   3236  OG  SER A 211    -141.902  67.165 -33.582  1.00  8.14           O  
ATOM   3237  H   SER A 211    -139.125  66.302 -33.998  1.00  8.14           H  
ATOM   3238  HA  SER A 211    -140.255  68.924 -34.631  1.00  8.14           H  
ATOM   3239 1HB  SER A 211    -140.445  67.198 -32.140  1.00  8.14           H  
ATOM   3240 2HB  SER A 211    -141.298  68.710 -32.380  1.00  8.14           H  
ATOM   3241  HG  SER A 211    -141.538  66.299 -33.829  1.00  8.14           H  
ATOM   3242  N   ILE A 212    -137.838  68.480 -32.452  1.00  8.22           N  
ATOM   3243  CA  ILE A 212    -136.828  69.211 -31.694  1.00  8.22           C  
ATOM   3244  C   ILE A 212    -135.937  69.974 -32.677  1.00  8.22           C  
ATOM   3245  O   ILE A 212    -135.635  71.164 -32.488  1.00  8.22           O  
ATOM   3246  CB  ILE A 212    -135.994  68.244 -30.832  1.00  8.22           C  
ATOM   3247  CG1 ILE A 212    -136.909  67.543 -29.829  1.00  8.22           C  
ATOM   3248  CG2 ILE A 212    -134.873  68.970 -30.105  1.00  8.22           C  
ATOM   3249  CD1 ILE A 212    -137.657  68.492 -28.918  1.00  8.22           C  
ATOM   3250  H   ILE A 212    -137.883  67.456 -32.437  1.00  8.22           H  
ATOM   3251  HA  ILE A 212    -137.321  69.927 -31.041  1.00  8.22           H  
ATOM   3252  HB  ILE A 212    -135.567  67.488 -31.471  1.00  8.22           H  
ATOM   3253 1HG1 ILE A 212    -137.635  66.932 -30.377  1.00  8.22           H  
ATOM   3254 2HG1 ILE A 212    -136.301  66.886 -29.212  1.00  8.22           H  
ATOM   3255 1HG2 ILE A 212    -134.310  68.252 -29.517  1.00  8.22           H  
ATOM   3256 2HG2 ILE A 212    -134.217  69.441 -30.834  1.00  8.22           H  
ATOM   3257 3HG2 ILE A 212    -135.293  69.730 -29.447  1.00  8.22           H  
ATOM   3258 1HD1 ILE A 212    -138.280  67.923 -28.230  1.00  8.22           H  
ATOM   3259 2HD1 ILE A 212    -136.948  69.091 -28.355  1.00  8.22           H  
ATOM   3260 3HD1 ILE A 212    -138.291  69.150 -29.514  1.00  8.22           H  
ATOM   3261  N   ILE A 213    -135.584  69.296 -33.766  1.00  8.40           N  
ATOM   3262  CA  ILE A 213    -134.767  69.885 -34.812  1.00  8.40           C  
ATOM   3263  C   ILE A 213    -135.511  71.045 -35.472  1.00  8.40           C  
ATOM   3264  O   ILE A 213    -134.953  72.132 -35.665  1.00  8.40           O  
ATOM   3265  CB  ILE A 213    -134.426  68.836 -35.871  1.00  8.40           C  
ATOM   3266  CG1 ILE A 213    -133.512  67.756 -35.287  1.00  8.40           C  
ATOM   3267  CG2 ILE A 213    -133.771  69.492 -37.021  1.00  8.40           C  
ATOM   3268  CD1 ILE A 213    -133.380  66.531 -36.172  1.00  8.40           C  
ATOM   3269  H   ILE A 213    -135.873  68.319 -33.848  1.00  8.40           H  
ATOM   3270  HA  ILE A 213    -133.846  70.262 -34.369  1.00  8.40           H  
ATOM   3271  HB  ILE A 213    -135.324  68.376 -36.206  1.00  8.40           H  
ATOM   3272 1HG1 ILE A 213    -132.520  68.179 -35.137  1.00  8.40           H  
ATOM   3273 2HG1 ILE A 213    -133.903  67.447 -34.320  1.00  8.40           H  
ATOM   3274 1HG2 ILE A 213    -133.542  68.757 -37.787  1.00  8.40           H  
ATOM   3275 2HG2 ILE A 213    -134.439  70.235 -37.419  1.00  8.40           H  
ATOM   3276 3HG2 ILE A 213    -132.853  69.962 -36.682  1.00  8.40           H  
ATOM   3277 1HD1 ILE A 213    -132.715  65.810 -35.699  1.00  8.40           H  
ATOM   3278 2HD1 ILE A 213    -134.353  66.076 -36.316  1.00  8.40           H  
ATOM   3279 3HD1 ILE A 213    -132.969  66.821 -37.138  1.00  8.40           H  
ATOM   3280  N   ALA A 214    -136.788  70.829 -35.786  1.00  8.69           N  
ATOM   3281  CA  ALA A 214    -137.611  71.842 -36.410  1.00  8.69           C  
ATOM   3282  C   ALA A 214    -137.681  73.090 -35.597  1.00  8.69           C  
ATOM   3283  O   ALA A 214    -137.623  74.180 -36.155  1.00  8.69           O  
ATOM   3284  CB  ALA A 214    -139.018  71.360 -36.564  1.00  8.69           C  
ATOM   3285  H   ALA A 214    -137.211  69.925 -35.620  1.00  8.69           H  
ATOM   3286  HA  ALA A 214    -137.183  72.089 -37.376  1.00  8.69           H  
ATOM   3287 1HB  ALA A 214    -139.558  72.134 -36.992  1.00  8.69           H  
ATOM   3288 2HB  ALA A 214    -139.054  70.487 -37.188  1.00  8.69           H  
ATOM   3289 3HB  ALA A 214    -139.438  71.129 -35.591  1.00  8.69           H  
ATOM   3290  N   PHE A 215    -137.762  72.962 -34.277  1.00  9.09           N  
ATOM   3291  CA  PHE A 215    -137.805  74.160 -33.472  1.00  9.09           C  
ATOM   3292  C   PHE A 215    -136.517  74.924 -33.665  1.00  9.09           C  
ATOM   3293  O   PHE A 215    -136.542  76.135 -33.870  1.00  9.09           O  
ATOM   3294  CB  PHE A 215    -138.047  73.828 -32.012  1.00  9.09           C  
ATOM   3295  CG  PHE A 215    -139.489  73.497 -31.757  1.00  9.09           C  
ATOM   3296  CD1 PHE A 215    -139.854  72.280 -31.228  1.00  9.09           C  
ATOM   3297  CD2 PHE A 215    -140.491  74.407 -32.081  1.00  9.09           C  
ATOM   3298  CE1 PHE A 215    -141.176  71.965 -31.030  1.00  9.09           C  
ATOM   3299  CE2 PHE A 215    -141.807  74.097 -31.879  1.00  9.09           C  
ATOM   3300  CZ  PHE A 215    -142.154  72.868 -31.353  1.00  9.09           C  
ATOM   3301  H   PHE A 215    -137.836  72.038 -33.846  1.00  9.09           H  
ATOM   3302  HA  PHE A 215    -138.633  74.784 -33.819  1.00  9.09           H  
ATOM   3303 1HB  PHE A 215    -137.444  72.961 -31.729  1.00  9.09           H  
ATOM   3304 2HB  PHE A 215    -137.747  74.661 -31.394  1.00  9.09           H  
ATOM   3305  HD1 PHE A 215    -139.080  71.557 -30.972  1.00  9.09           H  
ATOM   3306  HD2 PHE A 215    -140.222  75.381 -32.503  1.00  9.09           H  
ATOM   3307  HE1 PHE A 215    -141.437  70.995 -30.620  1.00  9.09           H  
ATOM   3308  HE2 PHE A 215    -142.576  74.816 -32.136  1.00  9.09           H  
ATOM   3309  HZ  PHE A 215    -143.202  72.618 -31.195  1.00  9.09           H  
ATOM   3310  N   GLY A 216    -135.394  74.208 -33.745  1.00  9.55           N  
ATOM   3311  CA  GLY A 216    -134.099  74.840 -33.979  1.00  9.55           C  
ATOM   3312  C   GLY A 216    -134.109  75.674 -35.270  1.00  9.55           C  
ATOM   3313  O   GLY A 216    -133.430  76.701 -35.360  1.00  9.55           O  
ATOM   3314  H   GLY A 216    -135.437  73.196 -33.592  1.00  9.55           H  
ATOM   3315 1HA  GLY A 216    -133.844  75.473 -33.130  1.00  9.55           H  
ATOM   3316 2HA  GLY A 216    -133.337  74.065 -34.056  1.00  9.55           H  
ATOM   3317  N   TYR A 217    -134.914  75.241 -36.250  1.00  9.99           N  
ATOM   3318  CA  TYR A 217    -135.050  75.935 -37.528  1.00  9.99           C  
ATOM   3319  C   TYR A 217    -136.304  76.827 -37.643  1.00  9.99           C  
ATOM   3320  O   TYR A 217    -136.634  77.308 -38.738  1.00  9.99           O  
ATOM   3321  CB  TYR A 217    -135.024  74.941 -38.679  1.00  9.99           C  
ATOM   3322  CG  TYR A 217    -133.704  74.273 -38.870  1.00  9.99           C  
ATOM   3323  CD1 TYR A 217    -133.517  72.981 -38.459  1.00  9.99           C  
ATOM   3324  CD2 TYR A 217    -132.665  74.972 -39.467  1.00  9.99           C  
ATOM   3325  CE1 TYR A 217    -132.293  72.373 -38.640  1.00  9.99           C  
ATOM   3326  CE2 TYR A 217    -131.441  74.368 -39.647  1.00  9.99           C  
ATOM   3327  CZ  TYR A 217    -131.257  73.068 -39.235  1.00  9.99           C  
ATOM   3328  OH  TYR A 217    -130.040  72.454 -39.412  1.00  9.99           O  
ATOM   3329  H   TYR A 217    -135.416  74.362 -36.095  1.00  9.99           H  
ATOM   3330  HA  TYR A 217    -134.185  76.588 -37.640  1.00  9.99           H  
ATOM   3331 1HB  TYR A 217    -135.779  74.170 -38.505  1.00  9.99           H  
ATOM   3332 2HB  TYR A 217    -135.275  75.454 -39.595  1.00  9.99           H  
ATOM   3333  HD1 TYR A 217    -134.338  72.446 -37.994  1.00  9.99           H  
ATOM   3334  HD2 TYR A 217    -132.816  76.002 -39.792  1.00  9.99           H  
ATOM   3335  HE1 TYR A 217    -132.137  71.353 -38.323  1.00  9.99           H  
ATOM   3336  HE2 TYR A 217    -130.622  74.917 -40.116  1.00  9.99           H  
ATOM   3337  HH  TYR A 217    -129.435  73.064 -39.839  1.00  9.99           H  
ATOM   3338  N   GLY A 218    -137.004  77.057 -36.534  1.00 10.36           N  
ATOM   3339  CA  GLY A 218    -138.126  77.989 -36.516  1.00 10.36           C  
ATOM   3340  C   GLY A 218    -139.255  77.695 -37.501  1.00 10.36           C  
ATOM   3341  O   GLY A 218    -139.925  76.658 -37.465  1.00 10.36           O  
ATOM   3342  H   GLY A 218    -136.728  76.614 -35.660  1.00 10.36           H  
ATOM   3343 1HA  GLY A 218    -138.536  78.005 -35.505  1.00 10.36           H  
ATOM   3344 2HA  GLY A 218    -137.745  78.992 -36.703  1.00 10.36           H  
ATOM   3345  N   GLY A 219    -139.458  78.662 -38.397  1.00 10.62           N  
ATOM   3346  CA  GLY A 219    -140.500  78.668 -39.424  1.00 10.62           C  
ATOM   3347  C   GLY A 219    -140.480  77.475 -40.382  1.00 10.62           C  
ATOM   3348  O   GLY A 219    -141.455  77.239 -41.093  1.00 10.62           O  
ATOM   3349  H   GLY A 219    -138.839  79.460 -38.359  1.00 10.62           H  
ATOM   3350 1HA  GLY A 219    -141.473  78.717 -38.935  1.00 10.62           H  
ATOM   3351 2HA  GLY A 219    -140.407  79.584 -40.007  1.00 10.62           H  
ATOM   3352  N   ASN A 220    -139.408  76.686 -40.375  1.00 10.79           N  
ATOM   3353  CA  ASN A 220    -139.345  75.522 -41.248  1.00 10.79           C  
ATOM   3354  C   ASN A 220    -140.054  74.301 -40.655  1.00 10.79           C  
ATOM   3355  O   ASN A 220    -140.129  73.253 -41.303  1.00 10.79           O  
ATOM   3356  CB  ASN A 220    -137.911  75.175 -41.564  1.00 10.79           C  
ATOM   3357  CG  ASN A 220    -137.269  76.171 -42.486  1.00 10.79           C  
ATOM   3358  OD1 ASN A 220    -137.941  76.797 -43.317  1.00 10.79           O  
ATOM   3359  ND2 ASN A 220    -135.980  76.333 -42.361  1.00 10.79           N  
ATOM   3360  H   ASN A 220    -138.613  76.909 -39.769  1.00 10.79           H  
ATOM   3361  HA  ASN A 220    -139.852  75.769 -42.181  1.00 10.79           H  
ATOM   3362 1HB  ASN A 220    -137.348  75.138 -40.639  1.00 10.79           H  
ATOM   3363 2HB  ASN A 220    -137.863  74.185 -42.019  1.00 10.79           H  
ATOM   3364 1HD2 ASN A 220    -135.499  76.984 -42.944  1.00 10.79           H  
ATOM   3365 2HD2 ASN A 220    -135.475  75.805 -41.680  1.00 10.79           H  
ATOM   3366  N   GLN A 221    -140.664  74.441 -39.474  1.00 10.85           N  
ATOM   3367  CA  GLN A 221    -141.372  73.314 -38.867  1.00 10.85           C  
ATOM   3368  C   GLN A 221    -142.393  72.685 -39.803  1.00 10.85           C  
ATOM   3369  O   GLN A 221    -142.565  71.465 -39.795  1.00 10.85           O  
ATOM   3370  CB  GLN A 221    -142.059  73.740 -37.556  1.00 10.85           C  
ATOM   3371  CG  GLN A 221    -142.761  72.592 -36.812  1.00 10.85           C  
ATOM   3372  CD  GLN A 221    -143.418  72.999 -35.462  1.00 10.85           C  
ATOM   3373  OE1 GLN A 221    -143.746  74.178 -35.202  1.00 10.85           O  
ATOM   3374  NE2 GLN A 221    -143.607  71.995 -34.610  1.00 10.85           N  
ATOM   3375  H   GLN A 221    -140.577  75.320 -38.955  1.00 10.85           H  
ATOM   3376  HA  GLN A 221    -140.654  72.542 -38.666  1.00 10.85           H  
ATOM   3377 1HB  GLN A 221    -141.315  74.189 -36.887  1.00 10.85           H  
ATOM   3378 2HB  GLN A 221    -142.803  74.505 -37.771  1.00 10.85           H  
ATOM   3379 1HG  GLN A 221    -143.540  72.214 -37.461  1.00 10.85           H  
ATOM   3380 2HG  GLN A 221    -142.038  71.802 -36.610  1.00 10.85           H  
ATOM   3381 1HE2 GLN A 221    -144.021  72.146 -33.715  1.00 10.85           H  
ATOM   3382 2HE2 GLN A 221    -143.322  71.068 -34.865  1.00 10.85           H  
ATOM   3383  N   GLU A 222    -143.063  73.483 -40.626  1.00 10.85           N  
ATOM   3384  CA  GLU A 222    -144.043  72.912 -41.540  1.00 10.85           C  
ATOM   3385  C   GLU A 222    -143.380  71.930 -42.520  1.00 10.85           C  
ATOM   3386  O   GLU A 222    -143.996  70.947 -42.943  1.00 10.85           O  
ATOM   3387  CB  GLU A 222    -144.775  74.016 -42.304  1.00 10.85           C  
ATOM   3388  CG  GLU A 222    -145.716  74.853 -41.436  1.00 10.85           C  
ATOM   3389  CD  GLU A 222    -146.423  75.961 -42.194  1.00 10.85           C  
ATOM   3390  OE1 GLU A 222    -146.126  76.162 -43.349  1.00 10.85           O  
ATOM   3391  OE2 GLU A 222    -147.261  76.605 -41.607  1.00 10.85           O  
ATOM   3392  H   GLU A 222    -142.888  74.481 -40.614  1.00 10.85           H  
ATOM   3393  HA  GLU A 222    -144.778  72.360 -40.954  1.00 10.85           H  
ATOM   3394 1HB  GLU A 222    -144.045  74.690 -42.752  1.00 10.85           H  
ATOM   3395 2HB  GLU A 222    -145.358  73.575 -43.112  1.00 10.85           H  
ATOM   3396 1HG  GLU A 222    -146.463  74.193 -40.997  1.00 10.85           H  
ATOM   3397 2HG  GLU A 222    -145.134  75.288 -40.623  1.00 10.85           H  
ATOM   3398  N   ALA A 223    -142.137  72.218 -42.941  1.00 10.83           N  
ATOM   3399  CA  ALA A 223    -141.426  71.345 -43.874  1.00 10.83           C  
ATOM   3400  C   ALA A 223    -141.142  70.003 -43.220  1.00 10.83           C  
ATOM   3401  O   ALA A 223    -141.232  68.947 -43.858  1.00 10.83           O  
ATOM   3402  CB  ALA A 223    -140.127  71.979 -44.330  1.00 10.83           C  
ATOM   3403  H   ALA A 223    -141.641  73.011 -42.545  1.00 10.83           H  
ATOM   3404  HA  ALA A 223    -142.066  71.177 -44.740  1.00 10.83           H  
ATOM   3405 1HB  ALA A 223    -139.629  71.316 -45.035  1.00 10.83           H  
ATOM   3406 2HB  ALA A 223    -140.336  72.932 -44.811  1.00 10.83           H  
ATOM   3407 3HB  ALA A 223    -139.479  72.142 -43.471  1.00 10.83           H  
ATOM   3408  N   PHE A 224    -140.825  70.052 -41.924  1.00 10.83           N  
ATOM   3409  CA  PHE A 224    -140.505  68.831 -41.194  1.00 10.83           C  
ATOM   3410  C   PHE A 224    -141.770  68.017 -41.005  1.00 10.83           C  
ATOM   3411  O   PHE A 224    -141.786  66.815 -41.273  1.00 10.83           O  
ATOM   3412  CB  PHE A 224    -139.884  69.164 -39.829  1.00 10.83           C  
ATOM   3413  CG  PHE A 224    -138.427  69.623 -39.878  1.00 10.83           C  
ATOM   3414  CD1 PHE A 224    -138.104  70.963 -40.021  1.00 10.83           C  
ATOM   3415  CD2 PHE A 224    -137.390  68.710 -39.747  1.00 10.83           C  
ATOM   3416  CE1 PHE A 224    -136.792  71.386 -40.056  1.00 10.83           C  
ATOM   3417  CE2 PHE A 224    -136.077  69.126 -39.775  1.00 10.83           C  
ATOM   3418  CZ  PHE A 224    -135.778  70.468 -39.934  1.00 10.83           C  
ATOM   3419  H   PHE A 224    -140.772  70.968 -41.470  1.00 10.83           H  
ATOM   3420  HA  PHE A 224    -139.794  68.246 -41.778  1.00 10.83           H  
ATOM   3421 1HB  PHE A 224    -140.467  69.952 -39.356  1.00 10.83           H  
ATOM   3422 2HB  PHE A 224    -139.942  68.290 -39.182  1.00 10.83           H  
ATOM   3423  HD1 PHE A 224    -138.900  71.675 -40.107  1.00 10.83           H  
ATOM   3424  HD2 PHE A 224    -137.623  67.655 -39.620  1.00 10.83           H  
ATOM   3425  HE1 PHE A 224    -136.561  72.443 -40.177  1.00 10.83           H  
ATOM   3426  HE2 PHE A 224    -135.273  68.399 -39.675  1.00 10.83           H  
ATOM   3427  HZ  PHE A 224    -134.736  70.792 -39.959  1.00 10.83           H  
ATOM   3428  N   LEU A 225    -142.858  68.680 -40.628  1.00 10.86           N  
ATOM   3429  CA  LEU A 225    -144.105  67.963 -40.431  1.00 10.86           C  
ATOM   3430  C   LEU A 225    -144.587  67.357 -41.739  1.00 10.86           C  
ATOM   3431  O   LEU A 225    -145.046  66.215 -41.759  1.00 10.86           O  
ATOM   3432  CB  LEU A 225    -145.146  68.902 -39.839  1.00 10.86           C  
ATOM   3433  CG  LEU A 225    -144.857  69.321 -38.400  1.00 10.86           C  
ATOM   3434  CD1 LEU A 225    -145.825  70.414 -37.985  1.00 10.86           C  
ATOM   3435  CD2 LEU A 225    -144.980  68.092 -37.495  1.00 10.86           C  
ATOM   3436  H   LEU A 225    -142.806  69.682 -40.439  1.00 10.86           H  
ATOM   3437  HA  LEU A 225    -143.932  67.156 -39.725  1.00 10.86           H  
ATOM   3438 1HB  LEU A 225    -145.185  69.806 -40.449  1.00 10.86           H  
ATOM   3439 2HB  LEU A 225    -146.120  68.416 -39.867  1.00 10.86           H  
ATOM   3440  HG  LEU A 225    -143.844  69.720 -38.333  1.00 10.86           H  
ATOM   3441 1HD1 LEU A 225    -145.614  70.716 -36.960  1.00 10.86           H  
ATOM   3442 2HD1 LEU A 225    -145.705  71.272 -38.649  1.00 10.86           H  
ATOM   3443 3HD1 LEU A 225    -146.846  70.042 -38.050  1.00 10.86           H  
ATOM   3444 1HD2 LEU A 225    -144.767  68.375 -36.464  1.00 10.86           H  
ATOM   3445 2HD2 LEU A 225    -145.991  67.692 -37.557  1.00 10.86           H  
ATOM   3446 3HD2 LEU A 225    -144.272  67.334 -37.814  1.00 10.86           H  
ATOM   3447  N   THR A 226    -144.425  68.087 -42.845  1.00 10.96           N  
ATOM   3448  CA  THR A 226    -144.843  67.584 -44.142  1.00 10.96           C  
ATOM   3449  C   THR A 226    -144.068  66.321 -44.487  1.00 10.96           C  
ATOM   3450  O   THR A 226    -144.643  65.326 -44.939  1.00 10.96           O  
ATOM   3451  CB  THR A 226    -144.614  68.631 -45.241  1.00 10.96           C  
ATOM   3452  OG1 THR A 226    -145.401  69.802 -44.965  1.00 10.96           O  
ATOM   3453  CG2 THR A 226    -145.000  68.056 -46.584  1.00 10.96           C  
ATOM   3454  H   THR A 226    -144.048  69.033 -42.791  1.00 10.96           H  
ATOM   3455  HA  THR A 226    -145.905  67.338 -44.099  1.00 10.96           H  
ATOM   3456  HB  THR A 226    -143.561  68.913 -45.257  1.00 10.96           H  
ATOM   3457  HG1 THR A 226    -145.051  70.233 -44.151  1.00 10.96           H  
ATOM   3458 1HG2 THR A 226    -144.830  68.802 -47.357  1.00 10.96           H  
ATOM   3459 2HG2 THR A 226    -144.388  67.176 -46.782  1.00 10.96           H  
ATOM   3460 3HG2 THR A 226    -146.052  67.775 -46.571  1.00 10.96           H  
ATOM   3461  N   ALA A 227    -142.751  66.348 -44.279  1.00 11.14           N  
ATOM   3462  CA  ALA A 227    -141.944  65.181 -44.581  1.00 11.14           C  
ATOM   3463  C   ALA A 227    -142.402  63.974 -43.766  1.00 11.14           C  
ATOM   3464  O   ALA A 227    -142.470  62.852 -44.284  1.00 11.14           O  
ATOM   3465  CB  ALA A 227    -140.488  65.482 -44.287  1.00 11.14           C  
ATOM   3466  H   ALA A 227    -142.301  67.195 -43.925  1.00 11.14           H  
ATOM   3467  HA  ALA A 227    -142.064  64.946 -45.638  1.00 11.14           H  
ATOM   3468 1HB  ALA A 227    -139.879  64.616 -44.531  1.00 11.14           H  
ATOM   3469 2HB  ALA A 227    -140.168  66.336 -44.883  1.00 11.14           H  
ATOM   3470 3HB  ALA A 227    -140.378  65.720 -43.228  1.00 11.14           H  
ATOM   3471  N   LEU A 228    -142.754  64.212 -42.503  1.00 11.43           N  
ATOM   3472  CA  LEU A 228    -143.205  63.143 -41.632  1.00 11.43           C  
ATOM   3473  C   LEU A 228    -144.551  62.588 -42.086  1.00 11.43           C  
ATOM   3474  O   LEU A 228    -144.755  61.378 -42.066  1.00 11.43           O  
ATOM   3475  CB  LEU A 228    -143.277  63.665 -40.211  1.00 11.43           C  
ATOM   3476  CG  LEU A 228    -141.948  64.024 -39.632  1.00 11.43           C  
ATOM   3477  CD1 LEU A 228    -142.166  64.716 -38.311  1.00 11.43           C  
ATOM   3478  CD2 LEU A 228    -141.088  62.791 -39.508  1.00 11.43           C  
ATOM   3479  H   LEU A 228    -142.668  65.159 -42.126  1.00 11.43           H  
ATOM   3480  HA  LEU A 228    -142.474  62.337 -41.672  1.00 11.43           H  
ATOM   3481 1HB  LEU A 228    -143.872  64.565 -40.208  1.00 11.43           H  
ATOM   3482 2HB  LEU A 228    -143.748  62.920 -39.583  1.00 11.43           H  
ATOM   3483  HG  LEU A 228    -141.460  64.709 -40.295  1.00 11.43           H  
ATOM   3484 1HD1 LEU A 228    -141.246  65.020 -37.926  1.00 11.43           H  
ATOM   3485 2HD1 LEU A 228    -142.779  65.589 -38.464  1.00 11.43           H  
ATOM   3486 3HD1 LEU A 228    -142.650  64.046 -37.614  1.00 11.43           H  
ATOM   3487 1HD2 LEU A 228    -140.126  63.049 -39.131  1.00 11.43           H  
ATOM   3488 2HD2 LEU A 228    -141.556  62.093 -38.837  1.00 11.43           H  
ATOM   3489 3HD2 LEU A 228    -140.967  62.340 -40.491  1.00 11.43           H  
ATOM   3490  N   GLU A 229    -145.459  63.461 -42.553  1.00 11.81           N  
ATOM   3491  CA  GLU A 229    -146.747  62.985 -43.060  1.00 11.81           C  
ATOM   3492  C   GLU A 229    -146.556  62.113 -44.298  1.00 11.81           C  
ATOM   3493  O   GLU A 229    -147.269  61.126 -44.492  1.00 11.81           O  
ATOM   3494  CB  GLU A 229    -147.700  64.137 -43.447  1.00 11.81           C  
ATOM   3495  CG  GLU A 229    -148.297  64.949 -42.304  1.00 11.81           C  
ATOM   3496  CD  GLU A 229    -149.247  66.044 -42.783  1.00 11.81           C  
ATOM   3497  OE1 GLU A 229    -149.342  66.251 -43.972  1.00 11.81           O  
ATOM   3498  OE2 GLU A 229    -149.889  66.658 -41.958  1.00 11.81           O  
ATOM   3499  H   GLU A 229    -145.254  64.459 -42.529  1.00 11.81           H  
ATOM   3500  HA  GLU A 229    -147.219  62.381 -42.285  1.00 11.81           H  
ATOM   3501 1HB  GLU A 229    -147.159  64.838 -44.086  1.00 11.81           H  
ATOM   3502 2HB  GLU A 229    -148.524  63.737 -44.036  1.00 11.81           H  
ATOM   3503 1HG  GLU A 229    -148.834  64.277 -41.638  1.00 11.81           H  
ATOM   3504 2HG  GLU A 229    -147.486  65.407 -41.751  1.00 11.81           H  
ATOM   3505  N   LYS A 230    -145.603  62.495 -45.152  1.00 12.22           N  
ATOM   3506  CA  LYS A 230    -145.339  61.754 -46.376  1.00 12.22           C  
ATOM   3507  C   LYS A 230    -144.652  60.403 -46.165  1.00 12.22           C  
ATOM   3508  O   LYS A 230    -144.957  59.446 -46.879  1.00 12.22           O  
ATOM   3509  CB  LYS A 230    -144.525  62.609 -47.350  1.00 12.22           C  
ATOM   3510  CG  LYS A 230    -145.307  63.773 -47.973  1.00 12.22           C  
ATOM   3511  CD  LYS A 230    -144.437  64.583 -48.922  1.00 12.22           C  
ATOM   3512  CE  LYS A 230    -145.233  65.691 -49.601  1.00 12.22           C  
ATOM   3513  NZ  LYS A 230    -144.377  66.520 -50.497  1.00 12.22           N  
ATOM   3514  H   LYS A 230    -145.069  63.343 -44.951  1.00 12.22           H  
ATOM   3515  HA  LYS A 230    -146.300  61.551 -46.846  1.00 12.22           H  
ATOM   3516 1HB  LYS A 230    -143.668  63.032 -46.819  1.00 12.22           H  
ATOM   3517 2HB  LYS A 230    -144.140  61.983 -48.152  1.00 12.22           H  
ATOM   3518 1HG  LYS A 230    -146.168  63.387 -48.515  1.00 12.22           H  
ATOM   3519 2HG  LYS A 230    -145.666  64.428 -47.176  1.00 12.22           H  
ATOM   3520 1HD  LYS A 230    -143.616  65.029 -48.357  1.00 12.22           H  
ATOM   3521 2HD  LYS A 230    -144.018  63.926 -49.683  1.00 12.22           H  
ATOM   3522 1HE  LYS A 230    -146.030  65.244 -50.193  1.00 12.22           H  
ATOM   3523 2HE  LYS A 230    -145.678  66.329 -48.844  1.00 12.22           H  
ATOM   3524 1HZ  LYS A 230    -144.939  67.239 -50.930  1.00 12.22           H  
ATOM   3525 2HZ  LYS A 230    -143.640  66.949 -49.956  1.00 12.22           H  
ATOM   3526 3HZ  LYS A 230    -143.971  65.934 -51.212  1.00 12.22           H  
ATOM   3527  N   SER A 231    -143.707  60.306 -45.228  1.00 12.59           N  
ATOM   3528  CA  SER A 231    -143.025  59.027 -45.048  1.00 12.59           C  
ATOM   3529  C   SER A 231    -143.944  57.908 -44.569  1.00 12.59           C  
ATOM   3530  O   SER A 231    -144.676  58.050 -43.591  1.00 12.59           O  
ATOM   3531  CB  SER A 231    -141.874  59.103 -44.073  1.00 12.59           C  
ATOM   3532  OG  SER A 231    -141.313  57.798 -43.926  1.00 12.59           O  
ATOM   3533  H   SER A 231    -143.450  61.126 -44.673  1.00 12.59           H  
ATOM   3534  HA  SER A 231    -142.623  58.730 -46.017  1.00 12.59           H  
ATOM   3535 1HB  SER A 231    -141.120  59.803 -44.432  1.00 12.59           H  
ATOM   3536 2HB  SER A 231    -142.238  59.470 -43.109  1.00 12.59           H  
ATOM   3537  HG  SER A 231    -140.711  57.824 -43.171  1.00 12.59           H  
ATOM   3538  N   ASP A 232    -143.736  56.720 -45.126  1.00 12.80           N  
ATOM   3539  CA  ASP A 232    -144.500  55.523 -44.771  1.00 12.80           C  
ATOM   3540  C   ASP A 232    -144.023  54.921 -43.454  1.00 12.80           C  
ATOM   3541  O   ASP A 232    -144.589  53.938 -42.954  1.00 12.80           O  
ATOM   3542  CB  ASP A 232    -144.374  54.465 -45.872  1.00 12.80           C  
ATOM   3543  CG  ASP A 232    -145.090  54.841 -47.161  1.00 12.80           C  
ATOM   3544  OD1 ASP A 232    -146.026  55.601 -47.110  1.00 12.80           O  
ATOM   3545  OD2 ASP A 232    -144.688  54.358 -48.191  1.00 12.80           O  
ATOM   3546  H   ASP A 232    -143.071  56.664 -45.884  1.00 12.80           H  
ATOM   3547  HA  ASP A 232    -145.549  55.803 -44.664  1.00 12.80           H  
ATOM   3548 1HB  ASP A 232    -143.320  54.297 -46.094  1.00 12.80           H  
ATOM   3549 2HB  ASP A 232    -144.784  53.522 -45.513  1.00 12.80           H  
ATOM   3550  N   THR A 233    -142.952  55.488 -42.908  1.00 12.81           N  
ATOM   3551  CA  THR A 233    -142.393  54.997 -41.671  1.00 12.81           C  
ATOM   3552  C   THR A 233    -142.917  55.738 -40.445  1.00 12.81           C  
ATOM   3553  O   THR A 233    -142.663  55.293 -39.326  1.00 12.81           O  
ATOM   3554  CB  THR A 233    -140.853  55.102 -41.688  1.00 12.81           C  
ATOM   3555  OG1 THR A 233    -140.442  56.487 -41.763  1.00 12.81           O  
ATOM   3556  CG2 THR A 233    -140.325  54.375 -42.899  1.00 12.81           C  
ATOM   3557  H   THR A 233    -142.514  56.287 -43.360  1.00 12.81           H  
ATOM   3558  HA  THR A 233    -142.661  53.949 -41.569  1.00 12.81           H  
ATOM   3559  HB  THR A 233    -140.446  54.655 -40.783  1.00 12.81           H  
ATOM   3560  HG1 THR A 233    -140.947  56.913 -42.448  1.00 12.81           H  
ATOM   3561 1HG2 THR A 233    -139.238  54.442 -42.919  1.00 12.81           H  
ATOM   3562 2HG2 THR A 233    -140.628  53.332 -42.851  1.00 12.81           H  
ATOM   3563 3HG2 THR A 233    -140.734  54.833 -43.801  1.00 12.81           H  
ATOM   3564  N   ILE A 234    -143.590  56.889 -40.625  1.00 12.62           N  
ATOM   3565  CA  ILE A 234    -143.970  57.666 -39.441  1.00 12.62           C  
ATOM   3566  C   ILE A 234    -145.465  57.788 -39.194  1.00 12.62           C  
ATOM   3567  O   ILE A 234    -146.195  58.441 -39.940  1.00 12.62           O  
ATOM   3568  CB  ILE A 234    -143.399  59.095 -39.521  1.00 12.62           C  
ATOM   3569  CG1 ILE A 234    -141.907  59.037 -39.762  1.00 12.62           C  
ATOM   3570  CG2 ILE A 234    -143.690  59.842 -38.204  1.00 12.62           C  
ATOM   3571  CD1 ILE A 234    -141.153  58.369 -38.676  1.00 12.62           C  
ATOM   3572  H   ILE A 234    -143.838  57.220 -41.562  1.00 12.62           H  
ATOM   3573  HA  ILE A 234    -143.534  57.189 -38.568  1.00 12.62           H  
ATOM   3574  HB  ILE A 234    -143.854  59.629 -40.361  1.00 12.62           H  
ATOM   3575 1HG1 ILE A 234    -141.730  58.494 -40.683  1.00 12.62           H  
ATOM   3576 2HG1 ILE A 234    -141.527  60.029 -39.882  1.00 12.62           H  
ATOM   3577 1HG2 ILE A 234    -143.301  60.841 -38.249  1.00 12.62           H  
ATOM   3578 2HG2 ILE A 234    -144.747  59.889 -38.048  1.00 12.62           H  
ATOM   3579 3HG2 ILE A 234    -143.225  59.306 -37.371  1.00 12.62           H  
ATOM   3580 1HD1 ILE A 234    -140.112  58.355 -38.942  1.00 12.62           H  
ATOM   3581 2HD1 ILE A 234    -141.292  58.911 -37.740  1.00 12.62           H  
ATOM   3582 3HD1 ILE A 234    -141.497  57.360 -38.553  1.00 12.62           H  
ATOM   3583  N   ASP A 235    -145.921  57.254 -38.069  1.00 12.25           N  
ATOM   3584  CA  ASP A 235    -147.326  57.366 -37.700  1.00 12.25           C  
ATOM   3585  C   ASP A 235    -147.489  58.722 -37.019  1.00 12.25           C  
ATOM   3586  O   ASP A 235    -147.581  58.797 -35.798  1.00 12.25           O  
ATOM   3587  CB  ASP A 235    -147.732  56.230 -36.740  1.00 12.25           C  
ATOM   3588  CG  ASP A 235    -149.257  56.127 -36.484  1.00 12.25           C  
ATOM   3589  OD1 ASP A 235    -150.013  56.640 -37.260  1.00 12.25           O  
ATOM   3590  OD2 ASP A 235    -149.651  55.553 -35.478  1.00 12.25           O  
ATOM   3591  H   ASP A 235    -145.288  56.745 -37.475  1.00 12.25           H  
ATOM   3592  HA  ASP A 235    -147.946  57.334 -38.597  1.00 12.25           H  
ATOM   3593 1HB  ASP A 235    -147.384  55.280 -37.140  1.00 12.25           H  
ATOM   3594 2HB  ASP A 235    -147.232  56.378 -35.780  1.00 12.25           H  
ATOM   3595  N   LEU A 236    -147.423  59.792 -37.811  1.00 11.78           N  
ATOM   3596  CA  LEU A 236    -147.414  61.149 -37.268  1.00 11.78           C  
ATOM   3597  C   LEU A 236    -148.711  61.502 -36.566  1.00 11.78           C  
ATOM   3598  O   LEU A 236    -149.799  61.341 -37.120  1.00 11.78           O  
ATOM   3599  CB  LEU A 236    -147.124  62.192 -38.349  1.00 11.78           C  
ATOM   3600  CG  LEU A 236    -146.922  63.637 -37.806  1.00 11.78           C  
ATOM   3601  CD1 LEU A 236    -145.659  63.668 -36.941  1.00 11.78           C  
ATOM   3602  CD2 LEU A 236    -146.814  64.600 -38.968  1.00 11.78           C  
ATOM   3603  H   LEU A 236    -147.327  59.622 -38.812  1.00 11.78           H  
ATOM   3604  HA  LEU A 236    -146.613  61.210 -36.533  1.00 11.78           H  
ATOM   3605 1HB  LEU A 236    -146.228  61.900 -38.903  1.00 11.78           H  
ATOM   3606 2HB  LEU A 236    -147.964  62.217 -39.045  1.00 11.78           H  
ATOM   3607  HG  LEU A 236    -147.767  63.927 -37.179  1.00 11.78           H  
ATOM   3608 1HD1 LEU A 236    -145.506  64.676 -36.552  1.00 11.78           H  
ATOM   3609 2HD1 LEU A 236    -145.768  62.975 -36.108  1.00 11.78           H  
ATOM   3610 3HD1 LEU A 236    -144.817  63.378 -37.538  1.00 11.78           H  
ATOM   3611 1HD2 LEU A 236    -146.670  65.610 -38.599  1.00 11.78           H  
ATOM   3612 2HD2 LEU A 236    -145.992  64.331 -39.601  1.00 11.78           H  
ATOM   3613 3HD2 LEU A 236    -147.731  64.552 -39.535  1.00 11.78           H  
ATOM   3614  N   LYS A 237    -148.578  61.999 -35.345  1.00 11.33           N  
ATOM   3615  CA  LYS A 237    -149.704  62.386 -34.517  1.00 11.33           C  
ATOM   3616  C   LYS A 237    -149.470  63.803 -33.996  1.00 11.33           C  
ATOM   3617  O   LYS A 237    -148.344  64.284 -34.067  1.00 11.33           O  
ATOM   3618  CB  LYS A 237    -149.853  61.394 -33.359  1.00 11.33           C  
ATOM   3619  CG  LYS A 237    -150.146  59.996 -33.832  1.00 11.33           C  
ATOM   3620  CD  LYS A 237    -150.316  59.029 -32.710  1.00 11.33           C  
ATOM   3621  CE  LYS A 237    -150.194  57.609 -33.229  1.00 11.33           C  
ATOM   3622  NZ  LYS A 237    -151.220  57.264 -34.223  1.00 11.33           N  
ATOM   3623  H   LYS A 237    -147.648  62.091 -34.966  1.00 11.33           H  
ATOM   3624  HA  LYS A 237    -150.595  62.344 -35.131  1.00 11.33           H  
ATOM   3625 1HB  LYS A 237    -148.925  61.349 -32.790  1.00 11.33           H  
ATOM   3626 2HB  LYS A 237    -150.637  61.698 -32.678  1.00 11.33           H  
ATOM   3627 1HG  LYS A 237    -151.042  59.998 -34.449  1.00 11.33           H  
ATOM   3628 2HG  LYS A 237    -149.333  59.648 -34.435  1.00 11.33           H  
ATOM   3629 1HD  LYS A 237    -149.525  59.199 -31.996  1.00 11.33           H  
ATOM   3630 2HD  LYS A 237    -151.276  59.166 -32.220  1.00 11.33           H  
ATOM   3631 1HE  LYS A 237    -149.215  57.520 -33.701  1.00 11.33           H  
ATOM   3632 2HE  LYS A 237    -150.247  56.905 -32.403  1.00 11.33           H  
ATOM   3633 1HZ  LYS A 237    -151.010  56.319 -34.560  1.00 11.33           H  
ATOM   3634 2HZ  LYS A 237    -152.133  57.307 -33.834  1.00 11.33           H  
ATOM   3635 3HZ  LYS A 237    -151.148  57.902 -35.004  1.00 11.33           H  
ATOM   3636  N   PRO A 238    -150.517  64.530 -33.558  1.00 10.97           N  
ATOM   3637  CA  PRO A 238    -150.456  65.798 -32.833  1.00 10.97           C  
ATOM   3638  C   PRO A 238    -149.655  65.719 -31.531  1.00 10.97           C  
ATOM   3639  O   PRO A 238    -149.214  66.740 -31.012  1.00 10.97           O  
ATOM   3640  CB  PRO A 238    -151.927  66.093 -32.536  1.00 10.97           C  
ATOM   3641  CG  PRO A 238    -152.696  65.365 -33.609  1.00 10.97           C  
ATOM   3642  CD  PRO A 238    -151.905  64.110 -33.887  1.00 10.97           C  
ATOM   3643  HA  PRO A 238    -150.029  66.567 -33.500  1.00 10.97           H  
ATOM   3644 1HB  PRO A 238    -152.170  65.739 -31.515  1.00 10.97           H  
ATOM   3645 2HB  PRO A 238    -152.101  67.179 -32.538  1.00 10.97           H  
ATOM   3646 1HG  PRO A 238    -153.718  65.154 -33.261  1.00 10.97           H  
ATOM   3647 2HG  PRO A 238    -152.792  66.009 -34.498  1.00 10.97           H  
ATOM   3648 1HD  PRO A 238    -152.251  63.286 -33.249  1.00 10.97           H  
ATOM   3649 2HD  PRO A 238    -152.020  63.900 -34.957  1.00 10.97           H  
ATOM   3650  N   PHE A 239    -149.490  64.496 -31.015  1.00 10.76           N  
ATOM   3651  CA  PHE A 239    -148.802  64.172 -29.767  1.00 10.76           C  
ATOM   3652  C   PHE A 239    -149.714  64.519 -28.575  1.00 10.76           C  
ATOM   3653  O   PHE A 239    -150.746  63.873 -28.387  1.00 10.76           O  
ATOM   3654  CB  PHE A 239    -147.443  64.895 -29.665  1.00 10.76           C  
ATOM   3655  CG  PHE A 239    -146.413  64.530 -30.736  1.00 10.76           C  
ATOM   3656  CD1 PHE A 239    -146.606  63.472 -31.596  1.00 10.76           C  
ATOM   3657  CD2 PHE A 239    -145.229  65.258 -30.856  1.00 10.76           C  
ATOM   3658  CE1 PHE A 239    -145.654  63.141 -32.557  1.00 10.76           C  
ATOM   3659  CE2 PHE A 239    -144.275  64.928 -31.805  1.00 10.76           C  
ATOM   3660  CZ  PHE A 239    -144.489  63.869 -32.656  1.00 10.76           C  
ATOM   3661  H   PHE A 239    -149.881  63.718 -31.517  1.00 10.76           H  
ATOM   3662  HA  PHE A 239    -148.611  63.102 -29.739  1.00 10.76           H  
ATOM   3663 1HB  PHE A 239    -147.544  65.967 -29.644  1.00 10.76           H  
ATOM   3664 2HB  PHE A 239    -147.024  64.629 -28.743  1.00 10.76           H  
ATOM   3665  HD1 PHE A 239    -147.520  62.898 -31.523  1.00 10.76           H  
ATOM   3666  HD2 PHE A 239    -145.053  66.100 -30.187  1.00 10.76           H  
ATOM   3667  HE1 PHE A 239    -145.834  62.300 -33.225  1.00 10.76           H  
ATOM   3668  HE2 PHE A 239    -143.354  65.507 -31.881  1.00 10.76           H  
ATOM   3669  HZ  PHE A 239    -143.739  63.611 -33.404  1.00 10.76           H  
ATOM   3670  N   ASP A 240    -149.340  65.522 -27.779  1.00 10.72           N  
ATOM   3671  CA  ASP A 240    -150.138  66.024 -26.646  1.00 10.72           C  
ATOM   3672  C   ASP A 240    -150.610  64.979 -25.616  1.00 10.72           C  
ATOM   3673  O   ASP A 240    -151.737  65.079 -25.128  1.00 10.72           O  
ATOM   3674  CB  ASP A 240    -151.394  66.754 -27.152  1.00 10.72           C  
ATOM   3675  CG  ASP A 240    -151.109  68.010 -27.968  1.00 10.72           C  
ATOM   3676  OD1 ASP A 240    -150.120  68.648 -27.717  1.00 10.72           O  
ATOM   3677  OD2 ASP A 240    -151.913  68.338 -28.813  1.00 10.72           O  
ATOM   3678  H   ASP A 240    -148.480  65.999 -27.992  1.00 10.72           H  
ATOM   3679  HA  ASP A 240    -149.521  66.748 -26.113  1.00 10.72           H  
ATOM   3680 1HB  ASP A 240    -151.991  66.076 -27.762  1.00 10.72           H  
ATOM   3681 2HB  ASP A 240    -152.009  67.039 -26.298  1.00 10.72           H  
ATOM   3682  N   CYS A 241    -149.777  64.010 -25.256  1.00 10.82           N  
ATOM   3683  CA  CYS A 241    -150.158  63.005 -24.262  1.00 10.82           C  
ATOM   3684  C   CYS A 241    -149.323  63.088 -22.987  1.00 10.82           C  
ATOM   3685  O   CYS A 241    -149.579  62.377 -22.005  1.00 10.82           O  
ATOM   3686  CB  CYS A 241    -150.051  61.612 -24.834  1.00 10.82           C  
ATOM   3687  SG  CYS A 241    -148.351  61.078 -25.116  1.00 10.82           S  
ATOM   3688  H   CYS A 241    -148.863  63.945 -25.699  1.00 10.82           H  
ATOM   3689  HA  CYS A 241    -151.206  63.189 -23.988  1.00 10.82           H  
ATOM   3690 1HB  CYS A 241    -150.519  60.899 -24.155  1.00 10.82           H  
ATOM   3691 2HB  CYS A 241    -150.584  61.565 -25.780  1.00 10.82           H  
ATOM   3692  N   SER A 242    -148.291  63.914 -23.019  1.00 11.01           N  
ATOM   3693  CA  SER A 242    -147.402  63.986 -21.885  1.00 11.01           C  
ATOM   3694  C   SER A 242    -148.166  64.544 -20.722  1.00 11.01           C  
ATOM   3695  O   SER A 242    -149.221  65.144 -20.902  1.00 11.01           O  
ATOM   3696  CB  SER A 242    -146.203  64.840 -22.197  1.00 11.01           C  
ATOM   3697  OG  SER A 242    -146.579  66.167 -22.403  1.00 11.01           O  
ATOM   3698  H   SER A 242    -148.129  64.488 -23.830  1.00 11.01           H  
ATOM   3699  HA  SER A 242    -147.058  62.983 -21.633  1.00 11.01           H  
ATOM   3700 1HB  SER A 242    -145.508  64.798 -21.364  1.00 11.01           H  
ATOM   3701 2HB  SER A 242    -145.684  64.455 -23.052  1.00 11.01           H  
ATOM   3702  HG  SER A 242    -145.754  66.683 -22.328  1.00 11.01           H  
ATOM   3703  N   LEU A 243    -147.664  64.278 -19.522  1.00 11.20           N  
ATOM   3704  CA  LEU A 243    -148.257  64.691 -18.246  1.00 11.20           C  
ATOM   3705  C   LEU A 243    -149.573  63.972 -17.905  1.00 11.20           C  
ATOM   3706  O   LEU A 243    -150.035  64.043 -16.759  1.00 11.20           O  
ATOM   3707  CB  LEU A 243    -148.472  66.203 -18.198  1.00 11.20           C  
ATOM   3708  CG  LEU A 243    -147.244  67.002 -17.903  1.00 11.20           C  
ATOM   3709  CD1 LEU A 243    -146.282  66.874 -19.064  1.00 11.20           C  
ATOM   3710  CD2 LEU A 243    -147.667  68.414 -17.668  1.00 11.20           C  
ATOM   3711  H   LEU A 243    -146.793  63.772 -19.490  1.00 11.20           H  
ATOM   3712  HA  LEU A 243    -147.542  64.444 -17.464  1.00 11.20           H  
ATOM   3713 1HB  LEU A 243    -148.871  66.576 -19.127  1.00 11.20           H  
ATOM   3714 2HB  LEU A 243    -149.202  66.423 -17.428  1.00 11.20           H  
ATOM   3715  HG  LEU A 243    -146.745  66.620 -17.034  1.00 11.20           H  
ATOM   3716 1HD1 LEU A 243    -145.399  67.437 -18.876  1.00 11.20           H  
ATOM   3717 2HD1 LEU A 243    -146.010  65.835 -19.194  1.00 11.20           H  
ATOM   3718 3HD1 LEU A 243    -146.759  67.245 -19.971  1.00 11.20           H  
ATOM   3719 1HD2 LEU A 243    -146.811  69.044 -17.471  1.00 11.20           H  
ATOM   3720 2HD2 LEU A 243    -148.177  68.780 -18.553  1.00 11.20           H  
ATOM   3721 3HD2 LEU A 243    -148.348  68.453 -16.824  1.00 11.20           H  
ATOM   3722  N   VAL A 244    -150.138  63.237 -18.867  1.00 11.35           N  
ATOM   3723  CA  VAL A 244    -151.316  62.437 -18.639  1.00 11.35           C  
ATOM   3724  C   VAL A 244    -150.782  61.046 -18.433  1.00 11.35           C  
ATOM   3725  O   VAL A 244    -150.982  60.430 -17.378  1.00 11.35           O  
ATOM   3726  CB  VAL A 244    -152.256  62.471 -19.853  1.00 11.35           C  
ATOM   3727  CG1 VAL A 244    -153.443  61.579 -19.595  1.00 11.35           C  
ATOM   3728  CG2 VAL A 244    -152.666  63.897 -20.130  1.00 11.35           C  
ATOM   3729  H   VAL A 244    -149.743  63.222 -19.806  1.00 11.35           H  
ATOM   3730  HA  VAL A 244    -151.841  62.774 -17.747  1.00 11.35           H  
ATOM   3731  HB  VAL A 244    -151.739  62.076 -20.723  1.00 11.35           H  
ATOM   3732 1HG1 VAL A 244    -154.097  61.591 -20.464  1.00 11.35           H  
ATOM   3733 2HG1 VAL A 244    -153.090  60.559 -19.415  1.00 11.35           H  
ATOM   3734 3HG1 VAL A 244    -153.986  61.938 -18.723  1.00 11.35           H  
ATOM   3735 1HG2 VAL A 244    -153.322  63.923 -20.998  1.00 11.35           H  
ATOM   3736 2HG2 VAL A 244    -153.187  64.302 -19.265  1.00 11.35           H  
ATOM   3737 3HG2 VAL A 244    -151.772  64.496 -20.333  1.00 11.35           H  
ATOM   3738  N   ALA A 245    -150.041  60.569 -19.438  1.00 11.42           N  
ATOM   3739  CA  ALA A 245    -149.390  59.281 -19.324  1.00 11.42           C  
ATOM   3740  C   ALA A 245    -150.362  58.272 -18.727  1.00 11.42           C  
ATOM   3741  O   ALA A 245    -151.359  57.922 -19.358  1.00 11.42           O  
ATOM   3742  CB  ALA A 245    -148.108  59.410 -18.505  1.00 11.42           C  
ATOM   3743  H   ALA A 245    -149.917  61.127 -20.287  1.00 11.42           H  
ATOM   3744  HA  ALA A 245    -149.133  58.941 -20.324  1.00 11.42           H  
ATOM   3745 1HB  ALA A 245    -147.609  58.441 -18.449  1.00 11.42           H  
ATOM   3746 2HB  ALA A 245    -147.444  60.127 -18.990  1.00 11.42           H  
ATOM   3747 3HB  ALA A 245    -148.340  59.765 -17.501  1.00 11.42           H  
ATOM   3748  N   SER A 246    -150.005  57.745 -17.539  1.00 11.40           N  
ATOM   3749  CA  SER A 246    -150.743  56.734 -16.763  1.00 11.40           C  
ATOM   3750  C   SER A 246    -150.709  55.334 -17.401  1.00 11.40           C  
ATOM   3751  O   SER A 246    -151.214  54.363 -16.838  1.00 11.40           O  
ATOM   3752  CB  SER A 246    -152.178  57.201 -16.545  1.00 11.40           C  
ATOM   3753  OG  SER A 246    -152.213  58.460 -15.884  1.00 11.40           O  
ATOM   3754  H   SER A 246    -149.169  58.104 -17.108  1.00 11.40           H  
ATOM   3755  HA  SER A 246    -150.270  56.661 -15.783  1.00 11.40           H  
ATOM   3756 1HB  SER A 246    -152.713  57.264 -17.484  1.00 11.40           H  
ATOM   3757 2HB  SER A 246    -152.696  56.466 -15.936  1.00 11.40           H  
ATOM   3758  HG  SER A 246    -151.785  59.124 -16.490  1.00 11.40           H  
ATOM   3759  N   ASP A 247    -150.058  55.260 -18.549  1.00 11.34           N  
ATOM   3760  CA  ASP A 247    -149.758  54.074 -19.327  1.00 11.34           C  
ATOM   3761  C   ASP A 247    -148.646  54.440 -20.290  1.00 11.34           C  
ATOM   3762  O   ASP A 247    -148.894  55.072 -21.325  1.00 11.34           O  
ATOM   3763  CB  ASP A 247    -150.962  53.533 -20.089  1.00 11.34           C  
ATOM   3764  CG  ASP A 247    -150.623  52.222 -20.830  1.00 11.34           C  
ATOM   3765  OD1 ASP A 247    -149.453  51.847 -20.826  1.00 11.34           O  
ATOM   3766  OD2 ASP A 247    -151.510  51.633 -21.408  1.00 11.34           O  
ATOM   3767  H   ASP A 247    -149.727  56.135 -18.912  1.00 11.34           H  
ATOM   3768  HA  ASP A 247    -149.393  53.292 -18.660  1.00 11.34           H  
ATOM   3769 1HB  ASP A 247    -151.778  53.338 -19.392  1.00 11.34           H  
ATOM   3770 2HB  ASP A 247    -151.307  54.274 -20.802  1.00 11.34           H  
ATOM   3771  N   SER A 248    -147.422  54.031 -19.977  1.00 11.30           N  
ATOM   3772  CA  SER A 248    -146.293  54.408 -20.811  1.00 11.30           C  
ATOM   3773  C   SER A 248    -146.433  53.867 -22.240  1.00 11.30           C  
ATOM   3774  O   SER A 248    -145.812  54.398 -23.156  1.00 11.30           O  
ATOM   3775  CB  SER A 248    -144.990  53.934 -20.184  1.00 11.30           C  
ATOM   3776  OG  SER A 248    -144.898  52.536 -20.177  1.00 11.30           O  
ATOM   3777  H   SER A 248    -147.279  53.480 -19.143  1.00 11.30           H  
ATOM   3778  HA  SER A 248    -146.259  55.495 -20.862  1.00 11.30           H  
ATOM   3779 1HB  SER A 248    -144.147  54.354 -20.738  1.00 11.30           H  
ATOM   3780 2HB  SER A 248    -144.925  54.309 -19.164  1.00 11.30           H  
ATOM   3781  HG  SER A 248    -144.830  52.272 -21.102  1.00 11.30           H  
ATOM   3782  N   LYS A 249    -147.260  52.828 -22.456  1.00 11.29           N  
ATOM   3783  CA  LYS A 249    -147.420  52.312 -23.807  1.00 11.29           C  
ATOM   3784  C   LYS A 249    -148.209  53.304 -24.651  1.00 11.29           C  
ATOM   3785  O   LYS A 249    -147.927  53.487 -25.837  1.00 11.29           O  
ATOM   3786  CB  LYS A 249    -148.128  50.957 -23.810  1.00 11.29           C  
ATOM   3787  CG  LYS A 249    -147.304  49.808 -23.239  1.00 11.29           C  
ATOM   3788  CD  LYS A 249    -148.086  48.501 -23.271  1.00 11.29           C  
ATOM   3789  CE  LYS A 249    -147.273  47.348 -22.691  1.00 11.29           C  
ATOM   3790  NZ  LYS A 249    -148.049  46.074 -22.675  1.00 11.29           N  
ATOM   3791  H   LYS A 249    -147.819  52.421 -21.693  1.00 11.29           H  
ATOM   3792  HA  LYS A 249    -146.434  52.197 -24.258  1.00 11.29           H  
ATOM   3793 1HB  LYS A 249    -149.049  51.029 -23.226  1.00 11.29           H  
ATOM   3794 2HB  LYS A 249    -148.410  50.697 -24.828  1.00 11.29           H  
ATOM   3795 1HG  LYS A 249    -146.382  49.701 -23.810  1.00 11.29           H  
ATOM   3796 2HG  LYS A 249    -147.051  50.043 -22.204  1.00 11.29           H  
ATOM   3797 1HD  LYS A 249    -149.003  48.622 -22.685  1.00 11.29           H  
ATOM   3798 2HD  LYS A 249    -148.362  48.265 -24.297  1.00 11.29           H  
ATOM   3799 1HE  LYS A 249    -146.375  47.208 -23.292  1.00 11.29           H  
ATOM   3800 2HE  LYS A 249    -146.981  47.599 -21.671  1.00 11.29           H  
ATOM   3801 1HZ  LYS A 249    -147.479  45.338 -22.284  1.00 11.29           H  
ATOM   3802 2HZ  LYS A 249    -148.879  46.193 -22.110  1.00 11.29           H  
ATOM   3803 3HZ  LYS A 249    -148.316  45.829 -23.617  1.00 11.29           H  
ATOM   3804  N   LYS A 250    -149.211  53.947 -24.046  1.00 11.26           N  
ATOM   3805  CA  LYS A 250    -150.029  54.888 -24.793  1.00 11.26           C  
ATOM   3806  C   LYS A 250    -149.225  56.136 -25.023  1.00 11.26           C  
ATOM   3807  O   LYS A 250    -149.301  56.767 -26.080  1.00 11.26           O  
ATOM   3808  CB  LYS A 250    -151.311  55.244 -24.049  1.00 11.26           C  
ATOM   3809  CG  LYS A 250    -152.327  54.122 -23.948  1.00 11.26           C  
ATOM   3810  CD  LYS A 250    -153.569  54.574 -23.190  1.00 11.26           C  
ATOM   3811  CE  LYS A 250    -154.581  53.449 -23.062  1.00 11.26           C  
ATOM   3812  NZ  LYS A 250    -155.784  53.873 -22.289  1.00 11.26           N  
ATOM   3813  H   LYS A 250    -149.374  53.822 -23.049  1.00 11.26           H  
ATOM   3814  HA  LYS A 250    -150.285  54.451 -25.757  1.00 11.26           H  
ATOM   3815 1HB  LYS A 250    -151.053  55.544 -23.029  1.00 11.26           H  
ATOM   3816 2HB  LYS A 250    -151.787  56.095 -24.529  1.00 11.26           H  
ATOM   3817 1HG  LYS A 250    -152.611  53.801 -24.949  1.00 11.26           H  
ATOM   3818 2HG  LYS A 250    -151.876  53.273 -23.427  1.00 11.26           H  
ATOM   3819 1HD  LYS A 250    -153.280  54.907 -22.191  1.00 11.26           H  
ATOM   3820 2HD  LYS A 250    -154.029  55.410 -23.712  1.00 11.26           H  
ATOM   3821 1HE  LYS A 250    -154.891  53.134 -24.056  1.00 11.26           H  
ATOM   3822 2HE  LYS A 250    -154.109  52.606 -22.551  1.00 11.26           H  
ATOM   3823 1HZ  LYS A 250    -156.426  53.099 -22.224  1.00 11.26           H  
ATOM   3824 2HZ  LYS A 250    -155.499  54.155 -21.361  1.00 11.26           H  
ATOM   3825 3HZ  LYS A 250    -156.232  54.648 -22.755  1.00 11.26           H  
ATOM   3826  N   ALA A 251    -148.463  56.507 -24.001  1.00 11.15           N  
ATOM   3827  CA  ALA A 251    -147.681  57.708 -24.101  1.00 11.15           C  
ATOM   3828  C   ALA A 251    -146.616  57.596 -25.204  1.00 11.15           C  
ATOM   3829  O   ALA A 251    -146.468  58.500 -26.037  1.00 11.15           O  
ATOM   3830  CB  ALA A 251    -147.072  58.007 -22.763  1.00 11.15           C  
ATOM   3831  H   ALA A 251    -148.454  55.949 -23.145  1.00 11.15           H  
ATOM   3832  HA  ALA A 251    -148.358  58.500 -24.365  1.00 11.15           H  
ATOM   3833 1HB  ALA A 251    -146.514  58.940 -22.817  1.00 11.15           H  
ATOM   3834 2HB  ALA A 251    -147.857  58.090 -22.026  1.00 11.15           H  
ATOM   3835 3HB  ALA A 251    -146.422  57.191 -22.500  1.00 11.15           H  
ATOM   3836  N   GLU A 252    -145.931  56.446 -25.281  1.00 10.90           N  
ATOM   3837  CA  GLU A 252    -144.980  56.279 -26.369  1.00 10.90           C  
ATOM   3838  C   GLU A 252    -145.731  56.281 -27.687  1.00 10.90           C  
ATOM   3839  O   GLU A 252    -145.304  56.916 -28.649  1.00 10.90           O  
ATOM   3840  CB  GLU A 252    -144.168  54.972 -26.242  1.00 10.90           C  
ATOM   3841  CG  GLU A 252    -143.101  54.952 -25.129  1.00 10.90           C  
ATOM   3842  CD  GLU A 252    -142.385  53.608 -24.963  1.00 10.90           C  
ATOM   3843  OE1 GLU A 252    -142.904  52.614 -25.398  1.00 10.90           O  
ATOM   3844  OE2 GLU A 252    -141.305  53.595 -24.412  1.00 10.90           O  
ATOM   3845  H   GLU A 252    -146.047  55.711 -24.586  1.00 10.90           H  
ATOM   3846  HA  GLU A 252    -144.289  57.123 -26.361  1.00 10.90           H  
ATOM   3847 1HB  GLU A 252    -144.857  54.147 -26.042  1.00 10.90           H  
ATOM   3848 2HB  GLU A 252    -143.671  54.759 -27.190  1.00 10.90           H  
ATOM   3849 1HG  GLU A 252    -142.364  55.728 -25.328  1.00 10.90           H  
ATOM   3850 2HG  GLU A 252    -143.589  55.192 -24.202  1.00 10.90           H  
ATOM   3851  N   ALA A 253    -146.897  55.622 -27.718  1.00 10.49           N  
ATOM   3852  CA  ALA A 253    -147.706  55.535 -28.923  1.00 10.49           C  
ATOM   3853  C   ALA A 253    -148.138  56.901 -29.432  1.00 10.49           C  
ATOM   3854  O   ALA A 253    -148.283  57.082 -30.643  1.00 10.49           O  
ATOM   3855  CB  ALA A 253    -148.935  54.682 -28.692  1.00 10.49           C  
ATOM   3856  H   ALA A 253    -147.220  55.110 -26.895  1.00 10.49           H  
ATOM   3857  HA  ALA A 253    -147.099  55.057 -29.690  1.00 10.49           H  
ATOM   3858 1HB  ALA A 253    -149.495  54.602 -29.619  1.00 10.49           H  
ATOM   3859 2HB  ALA A 253    -148.631  53.693 -28.361  1.00 10.49           H  
ATOM   3860 3HB  ALA A 253    -149.557  55.136 -27.936  1.00 10.49           H  
ATOM   3861  N   CYS A 254    -148.369  57.875 -28.537  1.00  9.97           N  
ATOM   3862  CA  CYS A 254    -148.850  59.163 -29.029  1.00  9.97           C  
ATOM   3863  C   CYS A 254    -147.730  59.909 -29.746  1.00  9.97           C  
ATOM   3864  O   CYS A 254    -148.012  60.891 -30.428  1.00  9.97           O  
ATOM   3865  CB  CYS A 254    -149.336  60.138 -27.951  1.00  9.97           C  
ATOM   3866  SG  CYS A 254    -148.024  61.126 -27.120  1.00  9.97           S  
ATOM   3867  H   CYS A 254    -148.275  57.694 -27.536  1.00  9.97           H  
ATOM   3868  HA  CYS A 254    -149.668  58.980 -29.720  1.00  9.97           H  
ATOM   3869 1HB  CYS A 254    -150.055  60.832 -28.385  1.00  9.97           H  
ATOM   3870 2HB  CYS A 254    -149.861  59.565 -27.181  1.00  9.97           H  
ATOM   3871  N   GLY A 255    -146.468  59.471 -29.585  1.00  9.40           N  
ATOM   3872  CA  GLY A 255    -145.326  60.159 -30.167  1.00  9.40           C  
ATOM   3873  C   GLY A 255    -144.425  60.894 -29.167  1.00  9.40           C  
ATOM   3874  O   GLY A 255    -143.536  61.635 -29.594  1.00  9.40           O  
ATOM   3875  H   GLY A 255    -146.287  58.617 -29.054  1.00  9.40           H  
ATOM   3876 1HA  GLY A 255    -144.732  59.451 -30.728  1.00  9.40           H  
ATOM   3877 2HA  GLY A 255    -145.689  60.871 -30.897  1.00  9.40           H  
ATOM   3878  N   LEU A 256    -144.620  60.705 -27.853  1.00  8.83           N  
ATOM   3879  CA  LEU A 256    -143.783  61.403 -26.871  1.00  8.83           C  
ATOM   3880  C   LEU A 256    -143.007  60.536 -25.880  1.00  8.83           C  
ATOM   3881  O   LEU A 256    -143.400  59.424 -25.538  1.00  8.83           O  
ATOM   3882  CB  LEU A 256    -144.625  62.396 -26.071  1.00  8.83           C  
ATOM   3883  CG  LEU A 256    -145.289  63.494 -26.886  1.00  8.83           C  
ATOM   3884  CD1 LEU A 256    -146.204  64.302 -25.994  1.00  8.83           C  
ATOM   3885  CD2 LEU A 256    -144.215  64.375 -27.486  1.00  8.83           C  
ATOM   3886  H   LEU A 256    -145.345  60.067 -27.508  1.00  8.83           H  
ATOM   3887  HA  LEU A 256    -143.045  61.981 -27.424  1.00  8.83           H  
ATOM   3888 1HB  LEU A 256    -145.406  61.843 -25.555  1.00  8.83           H  
ATOM   3889 2HB  LEU A 256    -143.993  62.865 -25.315  1.00  8.83           H  
ATOM   3890  HG  LEU A 256    -145.882  63.048 -27.674  1.00  8.83           H  
ATOM   3891 1HD1 LEU A 256    -146.691  65.089 -26.553  1.00  8.83           H  
ATOM   3892 2HD1 LEU A 256    -146.941  63.646 -25.570  1.00  8.83           H  
ATOM   3893 3HD1 LEU A 256    -145.609  64.745 -25.215  1.00  8.83           H  
ATOM   3894 1HD2 LEU A 256    -144.667  65.167 -28.062  1.00  8.83           H  
ATOM   3895 2HD2 LEU A 256    -143.619  64.813 -26.684  1.00  8.83           H  
ATOM   3896 3HD2 LEU A 256    -143.572  63.781 -28.130  1.00  8.83           H  
ATOM   3897  N   TYR A 257    -141.902  61.096 -25.390  1.00  8.29           N  
ATOM   3898  CA  TYR A 257    -141.162  60.490 -24.288  1.00  8.29           C  
ATOM   3899  C   TYR A 257    -142.038  60.494 -23.041  1.00  8.29           C  
ATOM   3900  O   TYR A 257    -142.905  61.364 -22.887  1.00  8.29           O  
ATOM   3901  CB  TYR A 257    -139.832  61.185 -24.031  1.00  8.29           C  
ATOM   3902  CG  TYR A 257    -138.666  60.745 -24.919  1.00  8.29           C  
ATOM   3903  CD1 TYR A 257    -138.135  61.543 -25.906  1.00  8.29           C  
ATOM   3904  CD2 TYR A 257    -138.109  59.509 -24.671  1.00  8.29           C  
ATOM   3905  CE1 TYR A 257    -137.029  61.094 -26.624  1.00  8.29           C  
ATOM   3906  CE2 TYR A 257    -137.024  59.068 -25.369  1.00  8.29           C  
ATOM   3907  CZ  TYR A 257    -136.475  59.849 -26.332  1.00  8.29           C  
ATOM   3908  OH  TYR A 257    -135.365  59.394 -26.996  1.00  8.29           O  
ATOM   3909  H   TYR A 257    -141.600  61.989 -25.753  1.00  8.29           H  
ATOM   3910  HA  TYR A 257    -140.956  59.446 -24.535  1.00  8.29           H  
ATOM   3911 1HB  TYR A 257    -139.954  62.264 -24.147  1.00  8.29           H  
ATOM   3912 2HB  TYR A 257    -139.546  61.006 -23.001  1.00  8.29           H  
ATOM   3913  HD1 TYR A 257    -138.564  62.515 -26.102  1.00  8.29           H  
ATOM   3914  HD2 TYR A 257    -138.528  58.884 -23.906  1.00  8.29           H  
ATOM   3915  HE1 TYR A 257    -136.585  61.713 -27.395  1.00  8.29           H  
ATOM   3916  HE2 TYR A 257    -136.592  58.093 -25.147  1.00  8.29           H  
ATOM   3917  HH  TYR A 257    -134.973  60.114 -27.508  1.00  8.29           H  
ATOM   3918  N   THR A 258    -141.838  59.509 -22.172  1.00  7.79           N  
ATOM   3919  CA  THR A 258    -142.667  59.337 -20.984  1.00  7.79           C  
ATOM   3920  C   THR A 258    -141.988  59.731 -19.674  1.00  7.79           C  
ATOM   3921  O   THR A 258    -140.791  59.988 -19.640  1.00  7.79           O  
ATOM   3922  CB  THR A 258    -143.057  57.862 -20.896  1.00  7.79           C  
ATOM   3923  OG1 THR A 258    -141.887  57.064 -20.568  1.00  7.79           O  
ATOM   3924  CG2 THR A 258    -143.533  57.421 -22.261  1.00  7.79           C  
ATOM   3925  H   THR A 258    -141.092  58.833 -22.343  1.00  7.79           H  
ATOM   3926  HA  THR A 258    -143.563  59.948 -21.101  1.00  7.79           H  
ATOM   3927  HB  THR A 258    -143.840  57.721 -20.154  1.00  7.79           H  
ATOM   3928  HG1 THR A 258    -141.258  57.138 -21.294  1.00  7.79           H  
ATOM   3929 1HG2 THR A 258    -143.821  56.373 -22.233  1.00  7.79           H  
ATOM   3930 2HG2 THR A 258    -144.361  58.019 -22.553  1.00  7.79           H  
ATOM   3931 3HG2 THR A 258    -142.736  57.556 -22.993  1.00  7.79           H  
ATOM   3932  N   VAL A 259    -142.743  59.715 -18.577  1.00  7.33           N  
ATOM   3933  CA  VAL A 259    -142.144  59.988 -17.271  1.00  7.33           C  
ATOM   3934  C   VAL A 259    -141.101  58.921 -16.954  1.00  7.33           C  
ATOM   3935  O   VAL A 259    -140.026  59.216 -16.430  1.00  7.33           O  
ATOM   3936  CB  VAL A 259    -143.198  60.031 -16.166  1.00  7.33           C  
ATOM   3937  CG1 VAL A 259    -142.497  60.114 -14.819  1.00  7.33           C  
ATOM   3938  CG2 VAL A 259    -144.111  61.236 -16.392  1.00  7.33           C  
ATOM   3939  H   VAL A 259    -143.730  59.516 -18.644  1.00  7.33           H  
ATOM   3940  HA  VAL A 259    -141.653  60.961 -17.308  1.00  7.33           H  
ATOM   3941  HB  VAL A 259    -143.782  59.113 -16.183  1.00  7.33           H  
ATOM   3942 1HG1 VAL A 259    -143.240  60.137 -14.023  1.00  7.33           H  
ATOM   3943 2HG1 VAL A 259    -141.850  59.245 -14.688  1.00  7.33           H  
ATOM   3944 3HG1 VAL A 259    -141.894  61.025 -14.778  1.00  7.33           H  
ATOM   3945 1HG2 VAL A 259    -144.864  61.272 -15.605  1.00  7.33           H  
ATOM   3946 2HG2 VAL A 259    -143.515  62.152 -16.368  1.00  7.33           H  
ATOM   3947 3HG2 VAL A 259    -144.602  61.146 -17.360  1.00  7.33           H  
ATOM   3948  N   ALA A 260    -141.420  57.664 -17.264  1.00  6.88           N  
ATOM   3949  CA  ALA A 260    -140.464  56.589 -17.046  1.00  6.88           C  
ATOM   3950  C   ALA A 260    -139.194  56.863 -17.852  1.00  6.88           C  
ATOM   3951  O   ALA A 260    -138.084  56.603 -17.378  1.00  6.88           O  
ATOM   3952  CB  ALA A 260    -141.064  55.255 -17.444  1.00  6.88           C  
ATOM   3953  H   ALA A 260    -142.319  57.464 -17.677  1.00  6.88           H  
ATOM   3954  HA  ALA A 260    -140.203  56.568 -15.989  1.00  6.88           H  
ATOM   3955 1HB  ALA A 260    -140.340  54.460 -17.265  1.00  6.88           H  
ATOM   3956 2HB  ALA A 260    -141.962  55.065 -16.856  1.00  6.88           H  
ATOM   3957 3HB  ALA A 260    -141.324  55.275 -18.502  1.00  6.88           H  
ATOM   3958  N   SER A 261    -139.355  57.431 -19.059  1.00  6.45           N  
ATOM   3959  CA  SER A 261    -138.210  57.758 -19.903  1.00  6.45           C  
ATOM   3960  C   SER A 261    -137.372  58.804 -19.170  1.00  6.45           C  
ATOM   3961  O   SER A 261    -136.142  58.749 -19.177  1.00  6.45           O  
ATOM   3962  CB  SER A 261    -138.638  58.383 -21.216  1.00  6.45           C  
ATOM   3963  OG  SER A 261    -139.481  57.538 -21.977  1.00  6.45           O  
ATOM   3964  H   SER A 261    -140.295  57.591 -19.409  1.00  6.45           H  
ATOM   3965  HA  SER A 261    -137.613  56.863 -20.076  1.00  6.45           H  
ATOM   3966 1HB  SER A 261    -139.111  59.326 -21.048  1.00  6.45           H  
ATOM   3967 2HB  SER A 261    -137.741  58.595 -21.789  1.00  6.45           H  
ATOM   3968  HG  SER A 261    -140.096  57.165 -21.345  1.00  6.45           H  
ATOM   3969  N   MET A 262    -138.045  59.773 -18.525  1.00  6.06           N  
ATOM   3970  CA  MET A 262    -137.311  60.825 -17.829  1.00  6.06           C  
ATOM   3971  C   MET A 262    -136.403  60.185 -16.786  1.00  6.06           C  
ATOM   3972  O   MET A 262    -135.214  60.523 -16.667  1.00  6.06           O  
ATOM   3973  CB  MET A 262    -138.250  61.810 -17.078  1.00  6.06           C  
ATOM   3974  CG  MET A 262    -139.185  62.743 -17.901  1.00  6.06           C  
ATOM   3975  SD  MET A 262    -140.252  63.769 -16.816  1.00  6.06           S  
ATOM   3976  CE  MET A 262    -141.071  64.882 -17.982  1.00  6.06           C  
ATOM   3977  H   MET A 262    -139.066  59.786 -18.560  1.00  6.06           H  
ATOM   3978  HA  MET A 262    -136.695  61.340 -18.546  1.00  6.06           H  
ATOM   3979 1HB  MET A 262    -138.867  61.271 -16.382  1.00  6.06           H  
ATOM   3980 2HB  MET A 262    -137.629  62.471 -16.479  1.00  6.06           H  
ATOM   3981 1HG  MET A 262    -138.645  63.405 -18.524  1.00  6.06           H  
ATOM   3982 2HG  MET A 262    -139.825  62.131 -18.536  1.00  6.06           H  
ATOM   3983 1HE  MET A 262    -141.738  65.550 -17.438  1.00  6.06           H  
ATOM   3984 2HE  MET A 262    -140.320  65.476 -18.512  1.00  6.06           H  
ATOM   3985 3HE  MET A 262    -141.650  64.301 -18.702  1.00  6.06           H  
ATOM   3986  N   ASN A 263    -136.972  59.234 -16.048  1.00  5.73           N  
ATOM   3987  CA  ASN A 263    -136.240  58.555 -14.997  1.00  5.73           C  
ATOM   3988  C   ASN A 263    -135.078  57.743 -15.570  1.00  5.73           C  
ATOM   3989  O   ASN A 263    -133.980  57.741 -15.010  1.00  5.73           O  
ATOM   3990  CB  ASN A 263    -137.195  57.673 -14.217  1.00  5.73           C  
ATOM   3991  CG  ASN A 263    -138.145  58.478 -13.357  1.00  5.73           C  
ATOM   3992  OD1 ASN A 263    -137.880  59.640 -13.016  1.00  5.73           O  
ATOM   3993  ND2 ASN A 263    -139.258  57.880 -13.009  1.00  5.73           N  
ATOM   3994  H   ASN A 263    -137.957  59.011 -16.215  1.00  5.73           H  
ATOM   3995  HA  ASN A 263    -135.820  59.304 -14.327  1.00  5.73           H  
ATOM   3996 1HB  ASN A 263    -137.775  57.066 -14.905  1.00  5.73           H  
ATOM   3997 2HB  ASN A 263    -136.627  56.996 -13.582  1.00  5.73           H  
ATOM   3998 1HD2 ASN A 263    -139.930  58.363 -12.447  1.00  5.73           H  
ATOM   3999 2HD2 ASN A 263    -139.437  56.945 -13.309  1.00  5.73           H  
ATOM   4000  N   ALA A 264    -135.309  57.094 -16.717  1.00  5.48           N  
ATOM   4001  CA  ALA A 264    -134.294  56.286 -17.390  1.00  5.48           C  
ATOM   4002  C   ALA A 264    -133.081  57.118 -17.800  1.00  5.48           C  
ATOM   4003  O   ALA A 264    -131.941  56.657 -17.709  1.00  5.48           O  
ATOM   4004  CB  ALA A 264    -134.894  55.620 -18.615  1.00  5.48           C  
ATOM   4005  H   ALA A 264    -136.246  57.131 -17.116  1.00  5.48           H  
ATOM   4006  HA  ALA A 264    -133.961  55.519 -16.692  1.00  5.48           H  
ATOM   4007 1HB  ALA A 264    -134.146  54.992 -19.093  1.00  5.48           H  
ATOM   4008 2HB  ALA A 264    -135.745  55.012 -18.311  1.00  5.48           H  
ATOM   4009 3HB  ALA A 264    -135.226  56.380 -19.312  1.00  5.48           H  
ATOM   4010  N   VAL A 265    -133.330  58.353 -18.236  1.00  5.31           N  
ATOM   4011  CA  VAL A 265    -132.263  59.264 -18.636  1.00  5.31           C  
ATOM   4012  C   VAL A 265    -131.384  59.631 -17.443  1.00  5.31           C  
ATOM   4013  O   VAL A 265    -130.169  59.794 -17.602  1.00  5.31           O  
ATOM   4014  CB  VAL A 265    -132.793  60.514 -19.326  1.00  5.31           C  
ATOM   4015  CG1 VAL A 265    -131.671  61.467 -19.543  1.00  5.31           C  
ATOM   4016  CG2 VAL A 265    -133.381  60.161 -20.661  1.00  5.31           C  
ATOM   4017  H   VAL A 265    -134.303  58.655 -18.318  1.00  5.31           H  
ATOM   4018  HA  VAL A 265    -131.639  58.747 -19.363  1.00  5.31           H  
ATOM   4019  HB  VAL A 265    -133.533  60.967 -18.709  1.00  5.31           H  
ATOM   4020 1HG1 VAL A 265    -132.030  62.344 -20.053  1.00  5.31           H  
ATOM   4021 2HG1 VAL A 265    -131.224  61.748 -18.586  1.00  5.31           H  
ATOM   4022 3HG1 VAL A 265    -130.947  60.973 -20.157  1.00  5.31           H  
ATOM   4023 1HG2 VAL A 265    -133.735  61.072 -21.118  1.00  5.31           H  
ATOM   4024 2HG2 VAL A 265    -132.622  59.706 -21.294  1.00  5.31           H  
ATOM   4025 3HG2 VAL A 265    -134.203  59.469 -20.527  1.00  5.31           H  
ATOM   4026  N   ASP A 266    -132.009  59.798 -16.261  1.00  5.14           N  
ATOM   4027  CA  ASP A 266    -131.294  60.082 -15.006  1.00  5.14           C  
ATOM   4028  C   ASP A 266    -130.652  61.463 -14.887  1.00  5.14           C  
ATOM   4029  O   ASP A 266    -129.429  61.586 -14.937  1.00  5.14           O  
ATOM   4030  CB  ASP A 266    -130.196  59.034 -14.743  1.00  5.14           C  
ATOM   4031  CG  ASP A 266    -129.686  59.016 -13.254  1.00  5.14           C  
ATOM   4032  OD1 ASP A 266    -130.454  59.315 -12.370  1.00  5.14           O  
ATOM   4033  OD2 ASP A 266    -128.505  58.757 -13.046  1.00  5.14           O  
ATOM   4034  H   ASP A 266    -133.027  59.703 -16.240  1.00  5.14           H  
ATOM   4035  HA  ASP A 266    -132.026  59.992 -14.202  1.00  5.14           H  
ATOM   4036 1HB  ASP A 266    -130.583  58.041 -14.996  1.00  5.14           H  
ATOM   4037 2HB  ASP A 266    -129.342  59.222 -15.382  1.00  5.14           H  
ATOM   4038  N   ILE A 267    -131.463  62.508 -14.754  1.00  4.85           N  
ATOM   4039  CA  ILE A 267    -130.917  63.856 -14.604  1.00  4.85           C  
ATOM   4040  C   ILE A 267    -130.072  63.988 -13.339  1.00  4.85           C  
ATOM   4041  O   ILE A 267    -130.511  63.611 -12.252  1.00  4.85           O  
ATOM   4042  CB  ILE A 267    -132.028  64.923 -14.525  1.00  4.85           C  
ATOM   4043  CG1 ILE A 267    -132.749  64.984 -15.798  1.00  4.85           C  
ATOM   4044  CG2 ILE A 267    -131.447  66.268 -14.211  1.00  4.85           C  
ATOM   4045  CD1 ILE A 267    -133.985  65.852 -15.772  1.00  4.85           C  
ATOM   4046  H   ILE A 267    -132.461  62.359 -14.738  1.00  4.85           H  
ATOM   4047  HA  ILE A 267    -130.285  64.070 -15.465  1.00  4.85           H  
ATOM   4048  HB  ILE A 267    -132.738  64.649 -13.754  1.00  4.85           H  
ATOM   4049 1HG1 ILE A 267    -132.067  65.362 -16.538  1.00  4.85           H  
ATOM   4050 2HG1 ILE A 267    -133.044  63.972 -16.071  1.00  4.85           H  
ATOM   4051 1HG2 ILE A 267    -132.234  67.001 -14.166  1.00  4.85           H  
ATOM   4052 2HG2 ILE A 267    -130.927  66.251 -13.250  1.00  4.85           H  
ATOM   4053 3HG2 ILE A 267    -130.749  66.528 -15.003  1.00  4.85           H  
ATOM   4054 1HD1 ILE A 267    -134.464  65.852 -16.742  1.00  4.85           H  
ATOM   4055 2HD1 ILE A 267    -134.666  65.461 -15.043  1.00  4.85           H  
ATOM   4056 3HD1 ILE A 267    -133.712  66.858 -15.518  1.00  4.85           H  
ATOM   4057  N   ASN A 268    -128.872  64.547 -13.503  1.00  4.39           N  
ATOM   4058  CA  ASN A 268    -127.914  64.757 -12.420  1.00  4.39           C  
ATOM   4059  C   ASN A 268    -127.525  66.244 -12.406  1.00  4.39           C  
ATOM   4060  O   ASN A 268    -128.342  67.071 -12.804  1.00  4.39           O  
ATOM   4061  CB  ASN A 268    -126.726  63.805 -12.563  1.00  4.39           C  
ATOM   4062  CG  ASN A 268    -127.065  62.374 -12.095  1.00  4.39           C  
ATOM   4063  OD1 ASN A 268    -127.240  62.134 -10.893  1.00  4.39           O  
ATOM   4064  ND2 ASN A 268    -127.154  61.461 -13.023  1.00  4.39           N  
ATOM   4065  H   ASN A 268    -128.608  64.825 -14.437  1.00  4.39           H  
ATOM   4066  HA  ASN A 268    -128.406  64.542 -11.469  1.00  4.39           H  
ATOM   4067 1HB  ASN A 268    -126.412  63.771 -13.607  1.00  4.39           H  
ATOM   4068 2HB  ASN A 268    -125.886  64.144 -11.980  1.00  4.39           H  
ATOM   4069 1HD2 ASN A 268    -127.407  60.488 -12.798  1.00  4.39           H  
ATOM   4070 2HD2 ASN A 268    -127.002  61.709 -13.977  1.00  4.39           H  
ATOM   4071  N   VAL A 269    -126.335  66.601 -11.883  1.00  3.82           N  
ATOM   4072  CA  VAL A 269    -125.863  68.002 -11.726  1.00  3.82           C  
ATOM   4073  C   VAL A 269    -126.580  68.704 -10.572  1.00  3.82           C  
ATOM   4074  O   VAL A 269    -125.954  69.102  -9.589  1.00  3.82           O  
ATOM   4075  CB  VAL A 269    -126.017  68.845 -13.028  1.00  3.82           C  
ATOM   4076  CG1 VAL A 269    -125.663  70.321 -12.760  1.00  3.82           C  
ATOM   4077  CG2 VAL A 269    -125.127  68.261 -14.125  1.00  3.82           C  
ATOM   4078  H   VAL A 269    -125.716  65.873 -11.565  1.00  3.82           H  
ATOM   4079  HA  VAL A 269    -124.799  67.970 -11.488  1.00  3.82           H  
ATOM   4080  HB  VAL A 269    -127.018  68.841 -13.348  1.00  3.82           H  
ATOM   4081 1HG1 VAL A 269    -125.793  70.898 -13.678  1.00  3.82           H  
ATOM   4082 2HG1 VAL A 269    -126.317  70.724 -11.995  1.00  3.82           H  
ATOM   4083 3HG1 VAL A 269    -124.629  70.393 -12.426  1.00  3.82           H  
ATOM   4084 1HG2 VAL A 269    -125.245  68.854 -15.035  1.00  3.82           H  
ATOM   4085 2HG2 VAL A 269    -124.085  68.289 -13.802  1.00  3.82           H  
ATOM   4086 3HG2 VAL A 269    -125.413  67.232 -14.326  1.00  3.82           H  
ATOM   4087  N   THR A 270    -127.888  68.845 -10.702  1.00  3.26           N  
ATOM   4088  CA  THR A 270    -128.727  69.446  -9.682  1.00  3.26           C  
ATOM   4089  C   THR A 270    -130.121  68.861  -9.748  1.00  3.26           C  
ATOM   4090  O   THR A 270    -130.614  68.514 -10.819  1.00  3.26           O  
ATOM   4091  CB  THR A 270    -128.820  70.962  -9.840  1.00  3.26           C  
ATOM   4092  OG1 THR A 270    -129.565  71.503  -8.740  1.00  3.26           O  
ATOM   4093  CG2 THR A 270    -129.514  71.307 -11.130  1.00  3.26           C  
ATOM   4094  H   THR A 270    -128.306  68.478 -11.554  1.00  3.26           H  
ATOM   4095  HA  THR A 270    -128.307  69.220  -8.702  1.00  3.26           H  
ATOM   4096  HB  THR A 270    -127.820  71.391  -9.839  1.00  3.26           H  
ATOM   4097  HG1 THR A 270    -130.489  71.195  -8.805  1.00  3.26           H  
ATOM   4098 1HG2 THR A 270    -129.569  72.382 -11.208  1.00  3.26           H  
ATOM   4099 2HG2 THR A 270    -128.955  70.905 -11.973  1.00  3.26           H  
ATOM   4100 3HG2 THR A 270    -130.521  70.888 -11.129  1.00  3.26           H  
ATOM   4101  N   GLY A 271    -130.800  68.793  -8.617  1.00  2.75           N  
ATOM   4102  CA  GLY A 271    -132.163  68.319  -8.694  1.00  2.75           C  
ATOM   4103  C   GLY A 271    -133.018  69.355  -9.402  1.00  2.75           C  
ATOM   4104  O   GLY A 271    -132.836  70.557  -9.200  1.00  2.75           O  
ATOM   4105  H   GLY A 271    -130.380  69.070  -7.739  1.00  2.75           H  
ATOM   4106 1HA  GLY A 271    -132.195  67.375  -9.240  1.00  2.75           H  
ATOM   4107 2HA  GLY A 271    -132.550  68.136  -7.693  1.00  2.75           H  
ATOM   4108  N   ILE A 272    -133.967  68.878 -10.190  1.00  2.37           N  
ATOM   4109  CA  ILE A 272    -134.927  69.720 -10.882  1.00  2.37           C  
ATOM   4110  C   ILE A 272    -136.324  69.307 -10.433  1.00  2.37           C  
ATOM   4111  O   ILE A 272    -136.657  68.129 -10.562  1.00  2.37           O  
ATOM   4112  CB  ILE A 272    -134.818  69.615 -12.420  1.00  2.37           C  
ATOM   4113  CG1 ILE A 272    -133.465  70.059 -12.919  1.00  2.37           C  
ATOM   4114  CG2 ILE A 272    -135.897  70.412 -13.086  1.00  2.37           C  
ATOM   4115  CD1 ILE A 272    -133.370  69.888 -14.362  1.00  2.37           C  
ATOM   4116  H   ILE A 272    -134.026  67.879 -10.301  1.00  2.37           H  
ATOM   4117  HA  ILE A 272    -134.721  70.744 -10.629  1.00  2.37           H  
ATOM   4118  HB  ILE A 272    -134.931  68.578 -12.703  1.00  2.37           H  
ATOM   4119 1HG1 ILE A 272    -133.306  71.093 -12.698  1.00  2.37           H  
ATOM   4120 2HG1 ILE A 272    -132.672  69.469 -12.442  1.00  2.37           H  
ATOM   4121 1HG2 ILE A 272    -135.829  70.303 -14.168  1.00  2.37           H  
ATOM   4122 2HG2 ILE A 272    -136.854  70.044 -12.746  1.00  2.37           H  
ATOM   4123 3HG2 ILE A 272    -135.791  71.463 -12.821  1.00  2.37           H  
ATOM   4124 1HD1 ILE A 272    -132.429  70.218 -14.709  1.00  2.37           H  
ATOM   4125 2HD1 ILE A 272    -133.509  68.861 -14.619  1.00  2.37           H  
ATOM   4126 3HD1 ILE A 272    -134.146  70.487 -14.825  1.00  2.37           H  
ATOM   4127  N   PRO A 273    -137.160  70.212  -9.898  1.00  2.12           N  
ATOM   4128  CA  PRO A 273    -138.493  69.899  -9.437  1.00  2.12           C  
ATOM   4129  C   PRO A 273    -139.234  69.215 -10.557  1.00  2.12           C  
ATOM   4130  O   PRO A 273    -139.156  69.646 -11.715  1.00  2.12           O  
ATOM   4131  CB  PRO A 273    -139.072  71.282  -9.126  1.00  2.12           C  
ATOM   4132  CG  PRO A 273    -137.863  72.110  -8.761  1.00  2.12           C  
ATOM   4133  CD  PRO A 273    -136.762  71.622  -9.680  1.00  2.12           C  
ATOM   4134  HA  PRO A 273    -138.440  69.263  -8.543  1.00  2.12           H  
ATOM   4135 1HB  PRO A 273    -139.612  71.675  -9.998  1.00  2.12           H  
ATOM   4136 2HB  PRO A 273    -139.799  71.209  -8.304  1.00  2.12           H  
ATOM   4137 1HG  PRO A 273    -138.082  73.182  -8.896  1.00  2.12           H  
ATOM   4138 2HG  PRO A 273    -137.615  71.967  -7.699  1.00  2.12           H  
ATOM   4139 1HD  PRO A 273    -136.750  72.187 -10.623  1.00  2.12           H  
ATOM   4140 2HD  PRO A 273    -135.817  71.700  -9.116  1.00  2.12           H  
ATOM   4141  N   VAL A 274    -140.011  68.197 -10.220  1.00  2.01           N  
ATOM   4142  CA  VAL A 274    -140.726  67.478 -11.259  1.00  2.01           C  
ATOM   4143  C   VAL A 274    -141.659  68.407 -12.022  1.00  2.01           C  
ATOM   4144  O   VAL A 274    -141.935  68.187 -13.199  1.00  2.01           O  
ATOM   4145  CB  VAL A 274    -141.489  66.277 -10.676  1.00  2.01           C  
ATOM   4146  CG1 VAL A 274    -142.690  66.735  -9.849  1.00  2.01           C  
ATOM   4147  CG2 VAL A 274    -141.924  65.384 -11.817  1.00  2.01           C  
ATOM   4148  H   VAL A 274    -140.065  67.888  -9.259  1.00  2.01           H  
ATOM   4149  HA  VAL A 274    -139.988  67.085 -11.958  1.00  2.01           H  
ATOM   4150  HB  VAL A 274    -140.826  65.727 -10.010  1.00  2.01           H  
ATOM   4151 1HG1 VAL A 274    -143.197  65.861  -9.439  1.00  2.01           H  
ATOM   4152 2HG1 VAL A 274    -142.352  67.371  -9.035  1.00  2.01           H  
ATOM   4153 3HG1 VAL A 274    -143.388  67.282 -10.475  1.00  2.01           H  
ATOM   4154 1HG2 VAL A 274    -142.449  64.517 -11.422  1.00  2.01           H  
ATOM   4155 2HG2 VAL A 274    -142.580  65.940 -12.466  1.00  2.01           H  
ATOM   4156 3HG2 VAL A 274    -141.049  65.053 -12.380  1.00  2.01           H  
ATOM   4157  N   ALA A 275    -142.148  69.460 -11.365  1.00  2.00           N  
ATOM   4158  CA  ALA A 275    -143.018  70.405 -12.036  1.00  2.00           C  
ATOM   4159  C   ALA A 275    -142.313  71.047 -13.224  1.00  2.00           C  
ATOM   4160  O   ALA A 275    -142.934  71.288 -14.257  1.00  2.00           O  
ATOM   4161  CB  ALA A 275    -143.470  71.478 -11.071  1.00  2.00           C  
ATOM   4162  H   ALA A 275    -141.900  69.596 -10.397  1.00  2.00           H  
ATOM   4163  HA  ALA A 275    -143.888  69.862 -12.407  1.00  2.00           H  
ATOM   4164 1HB  ALA A 275    -144.137  72.170 -11.583  1.00  2.00           H  
ATOM   4165 2HB  ALA A 275    -143.994  71.018 -10.234  1.00  2.00           H  
ATOM   4166 3HB  ALA A 275    -142.599  72.020 -10.702  1.00  2.00           H  
ATOM   4167  N   ALA A 276    -141.019  71.348 -13.081  1.00  2.07           N  
ATOM   4168  CA  ALA A 276    -140.278  71.974 -14.164  1.00  2.07           C  
ATOM   4169  C   ALA A 276    -140.123  70.981 -15.290  1.00  2.07           C  
ATOM   4170  O   ALA A 276    -140.292  71.300 -16.467  1.00  2.07           O  
ATOM   4171  CB  ALA A 276    -138.922  72.434 -13.680  1.00  2.07           C  
ATOM   4172  H   ALA A 276    -140.517  71.080 -12.243  1.00  2.07           H  
ATOM   4173  HA  ALA A 276    -140.844  72.830 -14.532  1.00  2.07           H  
ATOM   4174 1HB  ALA A 276    -138.362  72.885 -14.485  1.00  2.07           H  
ATOM   4175 2HB  ALA A 276    -139.046  73.159 -12.874  1.00  2.07           H  
ATOM   4176 3HB  ALA A 276    -138.392  71.583 -13.314  1.00  2.07           H  
ATOM   4177  N   ARG A 277    -139.850  69.730 -14.928  1.00  2.18           N  
ATOM   4178  CA  ARG A 277    -139.628  68.723 -15.958  1.00  2.18           C  
ATOM   4179  C   ARG A 277    -140.914  68.547 -16.759  1.00  2.18           C  
ATOM   4180  O   ARG A 277    -140.911  68.475 -17.992  1.00  2.18           O  
ATOM   4181  CB  ARG A 277    -139.260  67.400 -15.316  1.00  2.18           C  
ATOM   4182  CG  ARG A 277    -137.922  67.380 -14.610  1.00  2.18           C  
ATOM   4183  CD  ARG A 277    -137.677  66.073 -13.959  1.00  2.18           C  
ATOM   4184  NE  ARG A 277    -136.471  66.095 -13.172  1.00  2.18           N  
ATOM   4185  CZ  ARG A 277    -136.020  65.080 -12.417  1.00  2.18           C  
ATOM   4186  NH1 ARG A 277    -136.688  63.948 -12.361  1.00  2.18           N  
ATOM   4187  NH2 ARG A 277    -134.901  65.222 -11.736  1.00  2.18           N  
ATOM   4188  H   ARG A 277    -139.748  69.507 -13.933  1.00  2.18           H  
ATOM   4189  HA  ARG A 277    -138.830  69.049 -16.619  1.00  2.18           H  
ATOM   4190 1HB  ARG A 277    -140.021  67.117 -14.595  1.00  2.18           H  
ATOM   4191 2HB  ARG A 277    -139.236  66.628 -16.080  1.00  2.18           H  
ATOM   4192 1HG  ARG A 277    -137.116  67.588 -15.312  1.00  2.18           H  
ATOM   4193 2HG  ARG A 277    -137.932  68.142 -13.825  1.00  2.18           H  
ATOM   4194 1HD  ARG A 277    -138.507  65.825 -13.307  1.00  2.18           H  
ATOM   4195 2HD  ARG A 277    -137.573  65.303 -14.724  1.00  2.18           H  
ATOM   4196  HE  ARG A 277    -135.934  66.948 -13.175  1.00  2.18           H  
ATOM   4197 1HH1 ARG A 277    -137.545  63.841 -12.884  1.00  2.18           H  
ATOM   4198 2HH1 ARG A 277    -136.347  63.188 -11.791  1.00  2.18           H  
ATOM   4199 1HH2 ARG A 277    -134.395  66.091 -11.787  1.00  2.18           H  
ATOM   4200 2HH2 ARG A 277    -134.554  64.463 -11.168  1.00  2.18           H  
ATOM   4201  N   ARG A 278    -142.031  68.530 -16.043  1.00  2.33           N  
ATOM   4202  CA  ARG A 278    -143.324  68.384 -16.666  1.00  2.33           C  
ATOM   4203  C   ARG A 278    -143.658  69.583 -17.553  1.00  2.33           C  
ATOM   4204  O   ARG A 278    -144.106  69.399 -18.678  1.00  2.33           O  
ATOM   4205  CB  ARG A 278    -144.371  68.159 -15.584  1.00  2.33           C  
ATOM   4206  CG  ARG A 278    -144.303  66.764 -14.929  1.00  2.33           C  
ATOM   4207  CD  ARG A 278    -145.202  66.633 -13.721  1.00  2.33           C  
ATOM   4208  NE  ARG A 278    -146.624  66.720 -14.051  1.00  2.33           N  
ATOM   4209  CZ  ARG A 278    -147.381  65.672 -14.454  1.00  2.33           C  
ATOM   4210  NH1 ARG A 278    -146.837  64.477 -14.562  1.00  2.33           N  
ATOM   4211  NH2 ARG A 278    -148.661  65.853 -14.747  1.00  2.33           N  
ATOM   4212  H   ARG A 278    -141.976  68.592 -15.027  1.00  2.33           H  
ATOM   4213  HA  ARG A 278    -143.300  67.495 -17.295  1.00  2.33           H  
ATOM   4214 1HB  ARG A 278    -144.222  68.893 -14.794  1.00  2.33           H  
ATOM   4215 2HB  ARG A 278    -145.352  68.305 -15.969  1.00  2.33           H  
ATOM   4216 1HG  ARG A 278    -144.614  66.019 -15.661  1.00  2.33           H  
ATOM   4217 2HG  ARG A 278    -143.277  66.559 -14.634  1.00  2.33           H  
ATOM   4218 1HD  ARG A 278    -145.023  65.673 -13.241  1.00  2.33           H  
ATOM   4219 2HD  ARG A 278    -144.964  67.433 -13.019  1.00  2.33           H  
ATOM   4220  HE  ARG A 278    -147.070  67.625 -13.981  1.00  2.33           H  
ATOM   4221 1HH1 ARG A 278    -145.861  64.347 -14.336  1.00  2.33           H  
ATOM   4222 2HH1 ARG A 278    -147.396  63.684 -14.855  1.00  2.33           H  
ATOM   4223 1HH2 ARG A 278    -149.072  66.772 -14.665  1.00  2.33           H  
ATOM   4224 2HH2 ARG A 278    -149.233  65.070 -15.104  1.00  2.33           H  
ATOM   4225  N   LYS A 279    -143.366  70.811 -17.113  1.00  2.55           N  
ATOM   4226  CA  LYS A 279    -143.684  71.961 -17.960  1.00  2.55           C  
ATOM   4227  C   LYS A 279    -142.855  71.961 -19.247  1.00  2.55           C  
ATOM   4228  O   LYS A 279    -143.372  72.218 -20.336  1.00  2.55           O  
ATOM   4229  CB  LYS A 279    -143.433  73.270 -17.222  1.00  2.55           C  
ATOM   4230  CG  LYS A 279    -144.391  73.605 -16.089  1.00  2.55           C  
ATOM   4231  CD  LYS A 279    -143.977  74.914 -15.435  1.00  2.55           C  
ATOM   4232  CE  LYS A 279    -144.846  75.266 -14.242  1.00  2.55           C  
ATOM   4233  NZ  LYS A 279    -144.440  76.574 -13.631  1.00  2.55           N  
ATOM   4234  H   LYS A 279    -142.983  70.953 -16.176  1.00  2.55           H  
ATOM   4235  HA  LYS A 279    -144.737  71.900 -18.233  1.00  2.55           H  
ATOM   4236 1HB  LYS A 279    -142.426  73.247 -16.801  1.00  2.55           H  
ATOM   4237 2HB  LYS A 279    -143.475  74.086 -17.931  1.00  2.55           H  
ATOM   4238 1HG  LYS A 279    -145.395  73.706 -16.472  1.00  2.55           H  
ATOM   4239 2HG  LYS A 279    -144.392  72.820 -15.353  1.00  2.55           H  
ATOM   4240 1HD  LYS A 279    -142.944  74.816 -15.087  1.00  2.55           H  
ATOM   4241 2HD  LYS A 279    -144.019  75.725 -16.160  1.00  2.55           H  
ATOM   4242 1HE  LYS A 279    -145.887  75.326 -14.553  1.00  2.55           H  
ATOM   4243 2HE  LYS A 279    -144.743  74.480 -13.492  1.00  2.55           H  
ATOM   4244 1HZ  LYS A 279    -145.023  76.777 -12.836  1.00  2.55           H  
ATOM   4245 2HZ  LYS A 279    -143.464  76.528 -13.333  1.00  2.55           H  
ATOM   4246 3HZ  LYS A 279    -144.543  77.313 -14.319  1.00  2.55           H  
ATOM   4247  N   LEU A 280    -141.579  71.597 -19.137  1.00  2.85           N  
ATOM   4248  CA  LEU A 280    -140.682  71.573 -20.288  1.00  2.85           C  
ATOM   4249  C   LEU A 280    -141.151  70.601 -21.341  1.00  2.85           C  
ATOM   4250  O   LEU A 280    -141.070  70.873 -22.545  1.00  2.85           O  
ATOM   4251  CB  LEU A 280    -139.296  71.153 -19.834  1.00  2.85           C  
ATOM   4252  CG  LEU A 280    -138.565  72.138 -19.033  1.00  2.85           C  
ATOM   4253  CD1 LEU A 280    -137.352  71.495 -18.433  1.00  2.85           C  
ATOM   4254  CD2 LEU A 280    -138.173  73.293 -19.927  1.00  2.85           C  
ATOM   4255  H   LEU A 280    -141.202  71.368 -18.214  1.00  2.85           H  
ATOM   4256  HA  LEU A 280    -140.644  72.571 -20.720  1.00  2.85           H  
ATOM   4257 1HB  LEU A 280    -139.405  70.265 -19.215  1.00  2.85           H  
ATOM   4258 2HB  LEU A 280    -138.720  70.895 -20.685  1.00  2.85           H  
ATOM   4259  HG  LEU A 280    -139.195  72.483 -18.248  1.00  2.85           H  
ATOM   4260 1HD1 LEU A 280    -136.830  72.214 -17.834  1.00  2.85           H  
ATOM   4261 2HD1 LEU A 280    -137.660  70.667 -17.807  1.00  2.85           H  
ATOM   4262 3HD1 LEU A 280    -136.709  71.130 -19.219  1.00  2.85           H  
ATOM   4263 1HD2 LEU A 280    -137.634  74.038 -19.360  1.00  2.85           H  
ATOM   4264 2HD2 LEU A 280    -137.544  72.939 -20.718  1.00  2.85           H  
ATOM   4265 3HD2 LEU A 280    -139.071  73.740 -20.352  1.00  2.85           H  
ATOM   4266  N   PHE A 281    -141.692  69.488 -20.891  1.00  3.23           N  
ATOM   4267  CA  PHE A 281    -142.153  68.469 -21.791  1.00  3.23           C  
ATOM   4268  C   PHE A 281    -143.674  68.415 -21.928  1.00  3.23           C  
ATOM   4269  O   PHE A 281    -144.222  67.362 -22.265  1.00  3.23           O  
ATOM   4270  CB  PHE A 281    -141.495  67.161 -21.390  1.00  3.23           C  
ATOM   4271  CG  PHE A 281    -139.980  67.279 -21.655  1.00  3.23           C  
ATOM   4272  CD1 PHE A 281    -139.082  67.631 -20.649  1.00  3.23           C  
ATOM   4273  CD2 PHE A 281    -139.475  67.083 -22.933  1.00  3.23           C  
ATOM   4274  CE1 PHE A 281    -137.736  67.789 -20.919  1.00  3.23           C  
ATOM   4275  CE2 PHE A 281    -138.133  67.229 -23.198  1.00  3.23           C  
ATOM   4276  CZ  PHE A 281    -137.261  67.585 -22.199  1.00  3.23           C  
ATOM   4277  H   PHE A 281    -141.732  69.314 -19.883  1.00  3.23           H  
ATOM   4278  HA  PHE A 281    -141.765  68.704 -22.781  1.00  3.23           H  
ATOM   4279 1HB  PHE A 281    -141.655  66.973 -20.325  1.00  3.23           H  
ATOM   4280 2HB  PHE A 281    -141.905  66.331 -21.962  1.00  3.23           H  
ATOM   4281  HD1 PHE A 281    -139.445  67.796 -19.649  1.00  3.23           H  
ATOM   4282  HD2 PHE A 281    -140.158  66.811 -23.740  1.00  3.23           H  
ATOM   4283  HE1 PHE A 281    -137.048  68.075 -20.119  1.00  3.23           H  
ATOM   4284  HE2 PHE A 281    -137.766  67.069 -24.201  1.00  3.23           H  
ATOM   4285  HZ  PHE A 281    -136.199  67.706 -22.420  1.00  3.23           H  
ATOM   4286  N   ASP A 282    -144.343  69.563 -21.700  1.00  3.67           N  
ATOM   4287  CA  ASP A 282    -145.787  69.712 -21.897  1.00  3.67           C  
ATOM   4288  C   ASP A 282    -146.100  70.651 -23.077  1.00  3.67           C  
ATOM   4289  O   ASP A 282    -146.178  71.862 -22.873  1.00  3.67           O  
ATOM   4290  CB  ASP A 282    -146.466  70.335 -20.683  1.00  3.67           C  
ATOM   4291  CG  ASP A 282    -148.002  70.435 -20.845  1.00  3.67           C  
ATOM   4292  OD1 ASP A 282    -148.512  70.098 -21.926  1.00  3.67           O  
ATOM   4293  OD2 ASP A 282    -148.652  70.890 -19.927  1.00  3.67           O  
ATOM   4294  H   ASP A 282    -143.829  70.382 -21.366  1.00  3.67           H  
ATOM   4295  HA  ASP A 282    -146.224  68.732 -22.055  1.00  3.67           H  
ATOM   4296 1HB  ASP A 282    -146.244  69.749 -19.812  1.00  3.67           H  
ATOM   4297 2HB  ASP A 282    -146.049  71.330 -20.510  1.00  3.67           H  
ATOM   4298  N   PRO A 283    -146.436  70.135 -24.280  1.00  4.10           N  
ATOM   4299  CA  PRO A 283    -146.729  70.889 -25.499  1.00  4.10           C  
ATOM   4300  C   PRO A 283    -147.878  71.890 -25.329  1.00  4.10           C  
ATOM   4301  O   PRO A 283    -148.039  72.792 -26.152  1.00  4.10           O  
ATOM   4302  CB  PRO A 283    -147.137  69.788 -26.490  1.00  4.10           C  
ATOM   4303  CG  PRO A 283    -146.464  68.541 -25.986  1.00  4.10           C  
ATOM   4304  CD  PRO A 283    -146.492  68.670 -24.478  1.00  4.10           C  
ATOM   4305  HA  PRO A 283    -145.815  71.404 -25.821  1.00  4.10           H  
ATOM   4306 1HB  PRO A 283    -148.237  69.696 -26.512  1.00  4.10           H  
ATOM   4307 2HB  PRO A 283    -146.827  70.062 -27.509  1.00  4.10           H  
ATOM   4308 1HG  PRO A 283    -147.006  67.659 -26.345  1.00  4.10           H  
ATOM   4309 2HG  PRO A 283    -145.448  68.474 -26.387  1.00  4.10           H  
ATOM   4310 1HD  PRO A 283    -147.425  68.253 -24.052  1.00  4.10           H  
ATOM   4311 2HD  PRO A 283    -145.601  68.178 -24.099  1.00  4.10           H  
ATOM   4312  N   THR A 284    -148.705  71.713 -24.289  1.00  4.46           N  
ATOM   4313  CA  THR A 284    -149.844  72.573 -24.010  1.00  4.46           C  
ATOM   4314  C   THR A 284    -149.400  73.991 -23.712  1.00  4.46           C  
ATOM   4315  O   THR A 284    -150.108  74.958 -24.004  1.00  4.46           O  
ATOM   4316  CB  THR A 284    -150.602  72.118 -22.756  1.00  4.46           C  
ATOM   4317  OG1 THR A 284    -151.012  70.766 -22.904  1.00  4.46           O  
ATOM   4318  CG2 THR A 284    -151.820  73.005 -22.538  1.00  4.46           C  
ATOM   4319  H   THR A 284    -148.537  70.963 -23.607  1.00  4.46           H  
ATOM   4320  HA  THR A 284    -150.505  72.582 -24.876  1.00  4.46           H  
ATOM   4321  HB  THR A 284    -149.956  72.200 -21.886  1.00  4.46           H  
ATOM   4322  HG1 THR A 284    -150.230  70.222 -22.612  1.00  4.46           H  
ATOM   4323 1HG2 THR A 284    -152.349  72.679 -21.641  1.00  4.46           H  
ATOM   4324 2HG2 THR A 284    -151.494  74.036 -22.412  1.00  4.46           H  
ATOM   4325 3HG2 THR A 284    -152.484  72.934 -23.397  1.00  4.46           H  
ATOM   4326  N   LEU A 285    -148.282  74.104 -23.011  1.00  4.66           N  
ATOM   4327  CA  LEU A 285    -147.825  75.390 -22.531  1.00  4.66           C  
ATOM   4328  C   LEU A 285    -147.041  76.107 -23.596  1.00  4.66           C  
ATOM   4329  O   LEU A 285    -146.259  75.493 -24.308  1.00  4.66           O  
ATOM   4330  CB  LEU A 285    -146.913  75.172 -21.330  1.00  4.66           C  
ATOM   4331  CG  LEU A 285    -147.547  74.445 -20.180  1.00  4.66           C  
ATOM   4332  CD1 LEU A 285    -146.502  74.243 -19.120  1.00  4.66           C  
ATOM   4333  CD2 LEU A 285    -148.748  75.220 -19.678  1.00  4.66           C  
ATOM   4334  H   LEU A 285    -147.713  73.271 -22.839  1.00  4.66           H  
ATOM   4335  HA  LEU A 285    -148.686  75.992 -22.251  1.00  4.66           H  
ATOM   4336 1HB  LEU A 285    -146.050  74.587 -21.654  1.00  4.66           H  
ATOM   4337 2HB  LEU A 285    -146.558  76.141 -20.977  1.00  4.66           H  
ATOM   4338  HG  LEU A 285    -147.876  73.455 -20.512  1.00  4.66           H  
ATOM   4339 1HD1 LEU A 285    -146.938  73.689 -18.292  1.00  4.66           H  
ATOM   4340 2HD1 LEU A 285    -145.680  73.674 -19.551  1.00  4.66           H  
ATOM   4341 3HD1 LEU A 285    -146.138  75.205 -18.770  1.00  4.66           H  
ATOM   4342 1HD2 LEU A 285    -149.205  74.679 -18.847  1.00  4.66           H  
ATOM   4343 2HD2 LEU A 285    -148.432  76.206 -19.339  1.00  4.66           H  
ATOM   4344 3HD2 LEU A 285    -149.474  75.326 -20.485  1.00  4.66           H  
ATOM   4345  N   PHE A 286    -147.181  77.420 -23.672  1.00  4.73           N  
ATOM   4346  CA  PHE A 286    -146.353  78.166 -24.600  1.00  4.73           C  
ATOM   4347  C   PHE A 286    -144.912  77.929 -24.224  1.00  4.73           C  
ATOM   4348  O   PHE A 286    -144.603  77.917 -23.026  1.00  4.73           O  
ATOM   4349  CB  PHE A 286    -146.703  79.648 -24.642  1.00  4.73           C  
ATOM   4350  CG  PHE A 286    -145.844  80.418 -25.606  1.00  4.73           C  
ATOM   4351  CD1 PHE A 286    -145.988  80.245 -26.976  1.00  4.73           C  
ATOM   4352  CD2 PHE A 286    -144.905  81.332 -25.147  1.00  4.73           C  
ATOM   4353  CE1 PHE A 286    -145.193  80.953 -27.862  1.00  4.73           C  
ATOM   4354  CE2 PHE A 286    -144.114  82.038 -26.024  1.00  4.73           C  
ATOM   4355  CZ  PHE A 286    -144.253  81.847 -27.384  1.00  4.73           C  
ATOM   4356  H   PHE A 286    -147.852  77.898 -23.084  1.00  4.73           H  
ATOM   4357  HA  PHE A 286    -146.505  77.764 -25.606  1.00  4.73           H  
ATOM   4358 1HB  PHE A 286    -147.744  79.773 -24.938  1.00  4.73           H  
ATOM   4359 2HB  PHE A 286    -146.580  80.079 -23.653  1.00  4.73           H  
ATOM   4360  HD1 PHE A 286    -146.729  79.533 -27.354  1.00  4.73           H  
ATOM   4361  HD2 PHE A 286    -144.792  81.484 -24.072  1.00  4.73           H  
ATOM   4362  HE1 PHE A 286    -145.310  80.800 -28.935  1.00  4.73           H  
ATOM   4363  HE2 PHE A 286    -143.380  82.748 -25.644  1.00  4.73           H  
ATOM   4364  HZ  PHE A 286    -143.629  82.405 -28.078  1.00  4.73           H  
ATOM   4365  N   THR A 287    -144.059  77.738 -25.244  1.00  4.76           N  
ATOM   4366  CA  THR A 287    -142.627  77.426 -25.232  1.00  4.76           C  
ATOM   4367  C   THR A 287    -142.398  75.904 -25.171  1.00  4.76           C  
ATOM   4368  O   THR A 287    -142.425  75.236 -26.224  1.00  4.76           O  
ATOM   4369  CB  THR A 287    -141.809  78.108 -24.075  1.00  4.76           C  
ATOM   4370  OG1 THR A 287    -142.190  77.633 -22.766  1.00  4.76           O  
ATOM   4371  CG2 THR A 287    -141.955  79.608 -24.092  1.00  4.76           C  
ATOM   4372  H   THR A 287    -144.427  77.805 -26.195  1.00  4.76           H  
ATOM   4373  HA  THR A 287    -142.200  77.774 -26.168  1.00  4.76           H  
ATOM   4374  HB  THR A 287    -140.798  77.863 -24.223  1.00  4.76           H  
ATOM   4375  HG1 THR A 287    -143.065  77.944 -22.555  1.00  4.76           H  
ATOM   4376 1HG2 THR A 287    -141.325  80.014 -23.318  1.00  4.76           H  
ATOM   4377 2HG2 THR A 287    -141.659  80.005 -25.043  1.00  4.76           H  
ATOM   4378 3HG2 THR A 287    -142.964  79.875 -23.901  1.00  4.76           H  
ATOM   4379  N   SER A 288    -142.321  75.340 -23.955  1.00  4.89           N  
ATOM   4380  CA  SER A 288    -141.985  73.932 -23.794  1.00  4.89           C  
ATOM   4381  C   SER A 288    -140.889  73.512 -24.771  1.00  4.89           C  
ATOM   4382  O   SER A 288    -140.191  74.347 -25.343  1.00  4.89           O  
ATOM   4383  CB  SER A 288    -143.231  73.091 -24.051  1.00  4.89           C  
ATOM   4384  OG  SER A 288    -142.929  71.735 -24.115  1.00  4.89           O  
ATOM   4385  H   SER A 288    -142.401  75.943 -23.158  1.00  4.89           H  
ATOM   4386  HA  SER A 288    -141.637  73.771 -22.770  1.00  4.89           H  
ATOM   4387 1HB  SER A 288    -143.936  73.260 -23.239  1.00  4.89           H  
ATOM   4388 2HB  SER A 288    -143.726  73.399 -24.970  1.00  4.89           H  
ATOM   4389  HG  SER A 288    -142.233  71.591 -23.447  1.00  4.89           H  
ATOM   4390  N   PHE A 289    -140.793  72.219 -24.989  1.00  5.21           N  
ATOM   4391  CA  PHE A 289    -139.966  71.702 -26.080  1.00  5.21           C  
ATOM   4392  C   PHE A 289    -140.860  71.182 -27.184  1.00  5.21           C  
ATOM   4393  O   PHE A 289    -140.371  70.787 -28.249  1.00  5.21           O  
ATOM   4394  CB  PHE A 289    -139.003  70.624 -25.616  1.00  5.21           C  
ATOM   4395  CG  PHE A 289    -137.909  71.111 -24.746  1.00  5.21           C  
ATOM   4396  CD1 PHE A 289    -137.816  70.734 -23.437  1.00  5.21           C  
ATOM   4397  CD2 PHE A 289    -136.930  71.950 -25.262  1.00  5.21           C  
ATOM   4398  CE1 PHE A 289    -136.776  71.169 -22.658  1.00  5.21           C  
ATOM   4399  CE2 PHE A 289    -135.904  72.393 -24.489  1.00  5.21           C  
ATOM   4400  CZ  PHE A 289    -135.825  71.994 -23.175  1.00  5.21           C  
ATOM   4401  H   PHE A 289    -141.310  71.588 -24.387  1.00  5.21           H  
ATOM   4402  HA  PHE A 289    -139.377  72.519 -26.483  1.00  5.21           H  
ATOM   4403 1HB  PHE A 289    -139.554  69.853 -25.074  1.00  5.21           H  
ATOM   4404 2HB  PHE A 289    -138.555  70.147 -26.489  1.00  5.21           H  
ATOM   4405  HD1 PHE A 289    -138.587  70.079 -23.021  1.00  5.21           H  
ATOM   4406  HD2 PHE A 289    -136.988  72.260 -26.306  1.00  5.21           H  
ATOM   4407  HE1 PHE A 289    -136.701  70.858 -21.624  1.00  5.21           H  
ATOM   4408  HE2 PHE A 289    -135.157  73.046 -24.921  1.00  5.21           H  
ATOM   4409  HZ  PHE A 289    -135.016  72.323 -22.548  1.00  5.21           H  
ATOM   4410  N   GLY A 290    -142.163  71.146 -26.924  1.00  5.74           N  
ATOM   4411  CA  GLY A 290    -143.127  70.660 -27.902  1.00  5.74           C  
ATOM   4412  C   GLY A 290    -144.240  71.624 -28.356  1.00  5.74           C  
ATOM   4413  O   GLY A 290    -145.089  71.198 -29.137  1.00  5.74           O  
ATOM   4414  H   GLY A 290    -142.488  71.454 -26.015  1.00  5.74           H  
ATOM   4415 1HA  GLY A 290    -142.587  70.314 -28.779  1.00  5.74           H  
ATOM   4416 2HA  GLY A 290    -143.594  69.769 -27.491  1.00  5.74           H  
ATOM   4417  N   HIS A 291    -144.312  72.886 -27.893  1.00  6.44           N  
ATOM   4418  CA  HIS A 291    -145.466  73.681 -28.345  1.00  6.44           C  
ATOM   4419  C   HIS A 291    -145.264  74.113 -29.805  1.00  6.44           C  
ATOM   4420  O   HIS A 291    -144.237  74.730 -30.101  1.00  6.44           O  
ATOM   4421  CB  HIS A 291    -145.685  74.922 -27.489  1.00  6.44           C  
ATOM   4422  CG  HIS A 291    -147.014  75.697 -27.767  1.00  6.44           C  
ATOM   4423  ND1 HIS A 291    -147.265  76.410 -28.945  1.00  6.44           N  
ATOM   4424  CD2 HIS A 291    -148.134  75.831 -27.015  1.00  6.44           C  
ATOM   4425  CE1 HIS A 291    -148.469  76.941 -28.882  1.00  6.44           C  
ATOM   4426  NE2 HIS A 291    -149.015  76.616 -27.726  1.00  6.44           N  
ATOM   4427  H   HIS A 291    -143.617  73.305 -27.266  1.00  6.44           H  
ATOM   4428  HA  HIS A 291    -146.359  73.082 -28.232  1.00  6.44           H  
ATOM   4429 1HB  HIS A 291    -145.700  74.612 -26.452  1.00  6.44           H  
ATOM   4430 2HB  HIS A 291    -144.851  75.593 -27.598  1.00  6.44           H  
ATOM   4431  HD1 HIS A 291    -146.695  76.488 -29.783  1.00  6.44           H  
ATOM   4432  HD2 HIS A 291    -148.415  75.456 -26.036  1.00  6.44           H  
ATOM   4433  HE1 HIS A 291    -148.843  77.538 -29.713  1.00  6.44           H  
ATOM   4434  N   PRO A 292    -146.236  73.903 -30.709  1.00  7.21           N  
ATOM   4435  CA  PRO A 292    -146.126  74.262 -32.108  1.00  7.21           C  
ATOM   4436  C   PRO A 292    -145.763  75.718 -32.293  1.00  7.21           C  
ATOM   4437  O   PRO A 292    -146.229  76.596 -31.566  1.00  7.21           O  
ATOM   4438  CB  PRO A 292    -147.545  73.993 -32.624  1.00  7.21           C  
ATOM   4439  CG  PRO A 292    -148.065  72.889 -31.732  1.00  7.21           C  
ATOM   4440  CD  PRO A 292    -147.505  73.193 -30.365  1.00  7.21           C  
ATOM   4441  HA  PRO A 292    -145.394  73.613 -32.596  1.00  7.21           H  
ATOM   4442 1HB  PRO A 292    -148.145  74.912 -32.565  1.00  7.21           H  
ATOM   4443 2HB  PRO A 292    -147.502  73.704 -33.684  1.00  7.21           H  
ATOM   4444 1HG  PRO A 292    -149.165  72.872 -31.740  1.00  7.21           H  
ATOM   4445 2HG  PRO A 292    -147.728  71.913 -32.108  1.00  7.21           H  
ATOM   4446 1HD  PRO A 292    -148.186  73.831 -29.784  1.00  7.21           H  
ATOM   4447 2HD  PRO A 292    -147.321  72.220 -29.884  1.00  7.21           H  
ATOM   4448  N   ALA A 293    -144.879  75.956 -33.252  1.00  7.86           N  
ATOM   4449  CA  ALA A 293    -144.401  77.285 -33.620  1.00  7.86           C  
ATOM   4450  C   ALA A 293    -143.809  78.134 -32.481  1.00  7.86           C  
ATOM   4451  O   ALA A 293    -143.630  79.339 -32.666  1.00  7.86           O  
ATOM   4452  CB  ALA A 293    -145.540  78.067 -34.250  1.00  7.86           C  
ATOM   4453  H   ALA A 293    -144.516  75.180 -33.807  1.00  7.86           H  
ATOM   4454  HA  ALA A 293    -143.615  77.143 -34.362  1.00  7.86           H  
ATOM   4455 1HB  ALA A 293    -145.168  79.033 -34.585  1.00  7.86           H  
ATOM   4456 2HB  ALA A 293    -145.933  77.515 -35.103  1.00  7.86           H  
ATOM   4457 3HB  ALA A 293    -146.334  78.221 -33.524  1.00  7.86           H  
ATOM   4458  N   SER A 294    -143.435  77.555 -31.337  1.00  8.25           N  
ATOM   4459  CA  SER A 294    -142.763  78.410 -30.366  1.00  8.25           C  
ATOM   4460  C   SER A 294    -141.329  78.620 -30.823  1.00  8.25           C  
ATOM   4461  O   SER A 294    -140.752  77.765 -31.493  1.00  8.25           O  
ATOM   4462  CB  SER A 294    -142.796  77.839 -28.958  1.00  8.25           C  
ATOM   4463  OG  SER A 294    -144.112  77.800 -28.433  1.00  8.25           O  
ATOM   4464  H   SER A 294    -143.627  76.572 -31.136  1.00  8.25           H  
ATOM   4465  HA  SER A 294    -143.263  79.381 -30.345  1.00  8.25           H  
ATOM   4466 1HB  SER A 294    -142.383  76.825 -28.969  1.00  8.25           H  
ATOM   4467 2HB  SER A 294    -142.162  78.444 -28.321  1.00  8.25           H  
ATOM   4468  HG  SER A 294    -144.622  77.285 -29.079  1.00  8.25           H  
ATOM   4469  N   ILE A 295    -140.728  79.736 -30.422  1.00  8.33           N  
ATOM   4470  CA  ILE A 295    -139.335  80.016 -30.768  1.00  8.33           C  
ATOM   4471  C   ILE A 295    -138.409  79.912 -29.561  1.00  8.33           C  
ATOM   4472  O   ILE A 295    -137.178  79.948 -29.685  1.00  8.33           O  
ATOM   4473  CB  ILE A 295    -139.232  81.399 -31.431  1.00  8.33           C  
ATOM   4474  CG1 ILE A 295    -139.680  82.493 -30.445  1.00  8.33           C  
ATOM   4475  CG2 ILE A 295    -140.091  81.423 -32.694  1.00  8.33           C  
ATOM   4476  CD1 ILE A 295    -139.388  83.895 -30.923  1.00  8.33           C  
ATOM   4477  H   ILE A 295    -141.254  80.418 -29.895  1.00  8.33           H  
ATOM   4478  HA  ILE A 295    -139.007  79.277 -31.500  1.00  8.33           H  
ATOM   4479  HB  ILE A 295    -138.194  81.599 -31.696  1.00  8.33           H  
ATOM   4480 1HG1 ILE A 295    -140.754  82.401 -30.285  1.00  8.33           H  
ATOM   4481 2HG1 ILE A 295    -139.171  82.348 -29.494  1.00  8.33           H  
ATOM   4482 1HG2 ILE A 295    -140.011  82.398 -33.171  1.00  8.33           H  
ATOM   4483 2HG2 ILE A 295    -139.745  80.653 -33.382  1.00  8.33           H  
ATOM   4484 3HG2 ILE A 295    -141.135  81.232 -32.435  1.00  8.33           H  
ATOM   4485 1HD1 ILE A 295    -139.734  84.611 -30.179  1.00  8.33           H  
ATOM   4486 2HD1 ILE A 295    -138.313  84.012 -31.069  1.00  8.33           H  
ATOM   4487 3HD1 ILE A 295    -139.904  84.074 -31.866  1.00  8.33           H  
ATOM   4488  N   TRP A 296    -139.009  79.730 -28.391  1.00  8.14           N  
ATOM   4489  CA  TRP A 296    -138.233  79.575 -27.180  1.00  8.14           C  
ATOM   4490  C   TRP A 296    -137.305  78.387 -27.169  1.00  8.14           C  
ATOM   4491  O   TRP A 296    -136.157  78.587 -26.818  1.00  8.14           O  
ATOM   4492  CB  TRP A 296    -139.074  79.508 -25.943  1.00  8.14           C  
ATOM   4493  CG  TRP A 296    -138.255  79.217 -24.659  1.00  8.14           C  
ATOM   4494  CD1 TRP A 296    -137.609  80.139 -23.923  1.00  8.14           C  
ATOM   4495  CD2 TRP A 296    -138.019  77.931 -23.967  1.00  8.14           C  
ATOM   4496  NE1 TRP A 296    -137.003  79.543 -22.827  1.00  8.14           N  
ATOM   4497  CE2 TRP A 296    -137.263  78.209 -22.840  1.00  8.14           C  
ATOM   4498  CE3 TRP A 296    -138.395  76.604 -24.211  1.00  8.14           C  
ATOM   4499  CZ2 TRP A 296    -136.888  77.217 -21.946  1.00  8.14           C  
ATOM   4500  CZ3 TRP A 296    -138.001  75.607 -23.328  1.00  8.14           C  
ATOM   4501  CH2 TRP A 296    -137.268  75.910 -22.226  1.00  8.14           C  
ATOM   4502  H   TRP A 296    -140.014  79.704 -28.353  1.00  8.14           H  
ATOM   4503  HA  TRP A 296    -137.614  80.468 -27.080  1.00  8.14           H  
ATOM   4504 1HB  TRP A 296    -139.566  80.470 -25.811  1.00  8.14           H  
ATOM   4505 2HB  TRP A 296    -139.833  78.769 -26.065  1.00  8.14           H  
ATOM   4506  HD1 TRP A 296    -137.573  81.201 -24.150  1.00  8.14           H  
ATOM   4507  HE1 TRP A 296    -136.464  80.026 -22.124  1.00  8.14           H  
ATOM   4508  HE3 TRP A 296    -138.981  76.359 -25.077  1.00  8.14           H  
ATOM   4509  HZ2 TRP A 296    -136.298  77.436 -21.057  1.00  8.14           H  
ATOM   4510  HZ3 TRP A 296    -138.298  74.579 -23.546  1.00  8.14           H  
ATOM   4511  HH2 TRP A 296    -136.967  75.121 -21.552  1.00  8.14           H  
ATOM   4512  N   PRO A 297    -137.719  77.139 -27.502  1.00  7.83           N  
ATOM   4513  CA  PRO A 297    -136.824  76.004 -27.435  1.00  7.83           C  
ATOM   4514  C   PRO A 297    -135.650  76.183 -28.386  1.00  7.83           C  
ATOM   4515  O   PRO A 297    -134.580  75.614 -28.165  1.00  7.83           O  
ATOM   4516  CB  PRO A 297    -137.737  74.831 -27.799  1.00  7.83           C  
ATOM   4517  CG  PRO A 297    -138.912  75.436 -28.542  1.00  7.83           C  
ATOM   4518  CD  PRO A 297    -139.109  76.790 -27.954  1.00  7.83           C  
ATOM   4519  HA  PRO A 297    -136.476  75.892 -26.402  1.00  7.83           H  
ATOM   4520 1HB  PRO A 297    -137.185  74.088 -28.394  1.00  7.83           H  
ATOM   4521 2HB  PRO A 297    -138.051  74.331 -26.878  1.00  7.83           H  
ATOM   4522 1HG  PRO A 297    -138.723  75.493 -29.602  1.00  7.83           H  
ATOM   4523 2HG  PRO A 297    -139.804  74.795 -28.412  1.00  7.83           H  
ATOM   4524 1HD  PRO A 297    -139.470  77.369 -28.776  1.00  7.83           H  
ATOM   4525 2HD  PRO A 297    -139.818  76.736 -27.122  1.00  7.83           H  
ATOM   4526  N   ALA A 298    -135.815  77.005 -29.427  1.00  7.52           N  
ATOM   4527  CA  ALA A 298    -134.702  77.253 -30.316  1.00  7.52           C  
ATOM   4528  C   ALA A 298    -133.716  78.146 -29.602  1.00  7.52           C  
ATOM   4529  O   ALA A 298    -132.532  77.829 -29.482  1.00  7.52           O  
ATOM   4530  CB  ALA A 298    -135.164  77.933 -31.578  1.00  7.52           C  
ATOM   4531  H   ALA A 298    -136.697  77.464 -29.599  1.00  7.52           H  
ATOM   4532  HA  ALA A 298    -134.227  76.302 -30.554  1.00  7.52           H  
ATOM   4533 1HB  ALA A 298    -134.313  78.103 -32.241  1.00  7.52           H  
ATOM   4534 2HB  ALA A 298    -135.869  77.316 -32.051  1.00  7.52           H  
ATOM   4535 3HB  ALA A 298    -135.629  78.884 -31.342  1.00  7.52           H  
ATOM   4536  N   SER A 299    -134.247  79.239 -29.050  1.00  7.27           N  
ATOM   4537  CA  SER A 299    -133.429  80.221 -28.368  1.00  7.27           C  
ATOM   4538  C   SER A 299    -132.740  79.578 -27.185  1.00  7.27           C  
ATOM   4539  O   SER A 299    -131.566  79.824 -26.931  1.00  7.27           O  
ATOM   4540  CB  SER A 299    -134.294  81.373 -27.895  1.00  7.27           C  
ATOM   4541  OG  SER A 299    -134.837  82.075 -28.986  1.00  7.27           O  
ATOM   4542  H   SER A 299    -135.249  79.417 -29.148  1.00  7.27           H  
ATOM   4543  HA  SER A 299    -132.676  80.594 -29.057  1.00  7.27           H  
ATOM   4544 1HB  SER A 299    -135.097  80.993 -27.267  1.00  7.27           H  
ATOM   4545 2HB  SER A 299    -133.698  82.046 -27.286  1.00  7.27           H  
ATOM   4546  HG  SER A 299    -135.493  81.476 -29.382  1.00  7.27           H  
ATOM   4547  N   TYR A 300    -133.473  78.722 -26.487  1.00  7.08           N  
ATOM   4548  CA  TYR A 300    -132.998  77.992 -25.334  1.00  7.08           C  
ATOM   4549  C   TYR A 300    -131.790  77.165 -25.695  1.00  7.08           C  
ATOM   4550  O   TYR A 300    -130.728  77.321 -25.096  1.00  7.08           O  
ATOM   4551  CB  TYR A 300    -134.092  77.054 -24.847  1.00  7.08           C  
ATOM   4552  CG  TYR A 300    -133.736  76.194 -23.696  1.00  7.08           C  
ATOM   4553  CD1 TYR A 300    -133.814  76.692 -22.451  1.00  7.08           C  
ATOM   4554  CD2 TYR A 300    -133.331  74.900 -23.894  1.00  7.08           C  
ATOM   4555  CE1 TYR A 300    -133.516  75.915 -21.377  1.00  7.08           C  
ATOM   4556  CE2 TYR A 300    -133.013  74.117 -22.822  1.00  7.08           C  
ATOM   4557  CZ  TYR A 300    -133.119  74.639 -21.566  1.00  7.08           C  
ATOM   4558  OH  TYR A 300    -132.825  73.910 -20.498  1.00  7.08           O  
ATOM   4559  H   TYR A 300    -134.432  78.583 -26.768  1.00  7.08           H  
ATOM   4560  HA  TYR A 300    -132.718  78.699 -24.553  1.00  7.08           H  
ATOM   4561 1HB  TYR A 300    -134.971  77.632 -24.585  1.00  7.08           H  
ATOM   4562 2HB  TYR A 300    -134.366  76.405 -25.657  1.00  7.08           H  
ATOM   4563  HD1 TYR A 300    -134.130  77.723 -22.308  1.00  7.08           H  
ATOM   4564  HD2 TYR A 300    -133.261  74.507 -24.895  1.00  7.08           H  
ATOM   4565  HE1 TYR A 300    -133.590  76.320 -20.368  1.00  7.08           H  
ATOM   4566  HE2 TYR A 300    -132.683  73.085 -22.970  1.00  7.08           H  
ATOM   4567  HH  TYR A 300    -132.510  73.047 -20.779  1.00  7.08           H  
ATOM   4568  N   LEU A 301    -131.911  76.334 -26.737  1.00  6.94           N  
ATOM   4569  CA  LEU A 301    -130.814  75.465 -27.129  1.00  6.94           C  
ATOM   4570  C   LEU A 301    -129.601  76.273 -27.615  1.00  6.94           C  
ATOM   4571  O   LEU A 301    -128.450  75.875 -27.408  1.00  6.94           O  
ATOM   4572  CB  LEU A 301    -131.306  74.426 -28.142  1.00  6.94           C  
ATOM   4573  CG  LEU A 301    -132.305  73.365 -27.523  1.00  6.94           C  
ATOM   4574  CD1 LEU A 301    -132.851  72.442 -28.618  1.00  6.94           C  
ATOM   4575  CD2 LEU A 301    -131.583  72.564 -26.412  1.00  6.94           C  
ATOM   4576  H   LEU A 301    -132.799  76.259 -27.242  1.00  6.94           H  
ATOM   4577  HA  LEU A 301    -130.521  74.900 -26.259  1.00  6.94           H  
ATOM   4578 1HB  LEU A 301    -131.836  74.952 -28.942  1.00  6.94           H  
ATOM   4579 2HB  LEU A 301    -130.455  73.903 -28.567  1.00  6.94           H  
ATOM   4580  HG  LEU A 301    -133.150  73.889 -27.092  1.00  6.94           H  
ATOM   4581 1HD1 LEU A 301    -133.554  71.732 -28.179  1.00  6.94           H  
ATOM   4582 2HD1 LEU A 301    -133.364  73.047 -29.370  1.00  6.94           H  
ATOM   4583 3HD1 LEU A 301    -132.032  71.897 -29.083  1.00  6.94           H  
ATOM   4584 1HD2 LEU A 301    -132.278  71.849 -25.970  1.00  6.94           H  
ATOM   4585 2HD2 LEU A 301    -130.732  72.029 -26.833  1.00  6.94           H  
ATOM   4586 3HD2 LEU A 301    -131.231  73.248 -25.640  1.00  6.94           H  
ATOM   4587  N   LEU A 302    -129.839  77.470 -28.142  1.00  6.84           N  
ATOM   4588  CA  LEU A 302    -128.759  78.330 -28.610  1.00  6.84           C  
ATOM   4589  C   LEU A 302    -127.974  79.001 -27.462  1.00  6.84           C  
ATOM   4590  O   LEU A 302    -126.961  79.659 -27.711  1.00  6.84           O  
ATOM   4591  CB  LEU A 302    -129.322  79.388 -29.569  1.00  6.84           C  
ATOM   4592  CG  LEU A 302    -129.858  78.836 -30.911  1.00  6.84           C  
ATOM   4593  CD1 LEU A 302    -130.560  79.947 -31.680  1.00  6.84           C  
ATOM   4594  CD2 LEU A 302    -128.702  78.271 -31.710  1.00  6.84           C  
ATOM   4595  H   LEU A 302    -130.806  77.766 -28.295  1.00  6.84           H  
ATOM   4596  HA  LEU A 302    -128.063  77.712 -29.172  1.00  6.84           H  
ATOM   4597 1HB  LEU A 302    -130.143  79.895 -29.074  1.00  6.84           H  
ATOM   4598 2HB  LEU A 302    -128.547  80.120 -29.786  1.00  6.84           H  
ATOM   4599  HG  LEU A 302    -130.562  78.049 -30.726  1.00  6.84           H  
ATOM   4600 1HD1 LEU A 302    -130.939  79.550 -32.622  1.00  6.84           H  
ATOM   4601 2HD1 LEU A 302    -131.390  80.326 -31.088  1.00  6.84           H  
ATOM   4602 3HD1 LEU A 302    -129.858  80.753 -31.881  1.00  6.84           H  
ATOM   4603 1HD2 LEU A 302    -129.078  77.874 -32.654  1.00  6.84           H  
ATOM   4604 2HD2 LEU A 302    -127.976  79.059 -31.909  1.00  6.84           H  
ATOM   4605 3HD2 LEU A 302    -128.226  77.473 -31.141  1.00  6.84           H  
ATOM   4606  N   THR A 303    -128.394  78.796 -26.198  1.00  6.75           N  
ATOM   4607  CA  THR A 303    -127.666  79.353 -25.058  1.00  6.75           C  
ATOM   4608  C   THR A 303    -126.613  78.363 -24.559  1.00  6.75           C  
ATOM   4609  O   THR A 303    -125.882  78.680 -23.616  1.00  6.75           O  
ATOM   4610  CB  THR A 303    -128.572  79.708 -23.849  1.00  6.75           C  
ATOM   4611  OG1 THR A 303    -129.191  78.527 -23.337  1.00  6.75           O  
ATOM   4612  CG2 THR A 303    -129.639  80.683 -24.233  1.00  6.75           C  
ATOM   4613  H   THR A 303    -129.240  78.255 -26.015  1.00  6.75           H  
ATOM   4614  HA  THR A 303    -127.155  80.258 -25.383  1.00  6.75           H  
ATOM   4615  HB  THR A 303    -127.955  80.147 -23.071  1.00  6.75           H  
ATOM   4616  HG1 THR A 303    -129.622  78.045 -24.072  1.00  6.75           H  
ATOM   4617 1HG2 THR A 303    -130.251  80.916 -23.363  1.00  6.75           H  
ATOM   4618 2HG2 THR A 303    -129.186  81.597 -24.616  1.00  6.75           H  
ATOM   4619 3HG2 THR A 303    -130.252  80.239 -24.992  1.00  6.75           H  
ATOM   4620  N   ARG A 304    -126.552  77.178 -25.197  1.00  6.64           N  
ATOM   4621  CA  ARG A 304    -125.653  76.049 -24.903  1.00  6.64           C  
ATOM   4622  C   ARG A 304    -124.347  76.256 -24.110  1.00  6.64           C  
ATOM   4623  O   ARG A 304    -124.064  75.421 -23.258  1.00  6.64           O  
ATOM   4624  CB  ARG A 304    -125.375  75.248 -26.167  1.00  6.64           C  
ATOM   4625  CG  ARG A 304    -124.514  74.026 -25.942  1.00  6.64           C  
ATOM   4626  CD  ARG A 304    -124.383  73.208 -27.174  1.00  6.64           C  
ATOM   4627  NE  ARG A 304    -125.656  72.575 -27.535  1.00  6.64           N  
ATOM   4628  CZ  ARG A 304    -126.105  71.402 -27.006  1.00  6.64           C  
ATOM   4629  NH1 ARG A 304    -125.379  70.756 -26.120  1.00  6.64           N  
ATOM   4630  NH2 ARG A 304    -127.270  70.891 -27.374  1.00  6.64           N  
ATOM   4631  H   ARG A 304    -127.209  77.016 -25.963  1.00  6.64           H  
ATOM   4632  HA  ARG A 304    -126.231  75.375 -24.283  1.00  6.64           H  
ATOM   4633 1HB  ARG A 304    -126.306  74.898 -26.573  1.00  6.64           H  
ATOM   4634 2HB  ARG A 304    -124.927  75.847 -26.936  1.00  6.64           H  
ATOM   4635 1HG  ARG A 304    -123.519  74.337 -25.621  1.00  6.64           H  
ATOM   4636 2HG  ARG A 304    -124.971  73.410 -25.166  1.00  6.64           H  
ATOM   4637 1HD  ARG A 304    -124.073  73.844 -28.003  1.00  6.64           H  
ATOM   4638 2HD  ARG A 304    -123.645  72.425 -27.017  1.00  6.64           H  
ATOM   4639  HE  ARG A 304    -126.244  73.045 -28.213  1.00  6.64           H  
ATOM   4640 1HH1 ARG A 304    -124.489  71.120 -25.826  1.00  6.64           H  
ATOM   4641 2HH1 ARG A 304    -125.725  69.853 -25.730  1.00  6.64           H  
ATOM   4642 1HH2 ARG A 304    -127.843  71.363 -28.051  1.00  6.64           H  
ATOM   4643 2HH2 ARG A 304    -127.584  69.985 -26.960  1.00  6.64           H  
ATOM   4644  N   PRO A 305    -123.453  77.233 -24.388  1.00  6.46           N  
ATOM   4645  CA  PRO A 305    -122.283  77.472 -23.545  1.00  6.46           C  
ATOM   4646  C   PRO A 305    -122.650  77.616 -22.052  1.00  6.46           C  
ATOM   4647  O   PRO A 305    -121.825  77.343 -21.176  1.00  6.46           O  
ATOM   4648  CB  PRO A 305    -121.734  78.777 -24.136  1.00  6.46           C  
ATOM   4649  CG  PRO A 305    -122.122  78.706 -25.613  1.00  6.46           C  
ATOM   4650  CD  PRO A 305    -123.498  78.081 -25.622  1.00  6.46           C  
ATOM   4651  HA  PRO A 305    -121.568  76.654 -23.683  1.00  6.46           H  
ATOM   4652 1HB  PRO A 305    -122.172  79.642 -23.616  1.00  6.46           H  
ATOM   4653 2HB  PRO A 305    -120.647  78.827 -23.979  1.00  6.46           H  
ATOM   4654 1HG  PRO A 305    -122.116  79.715 -26.056  1.00  6.46           H  
ATOM   4655 2HG  PRO A 305    -121.390  78.110 -26.171  1.00  6.46           H  
ATOM   4656 1HD  PRO A 305    -124.229  78.875 -25.559  1.00  6.46           H  
ATOM   4657 2HD  PRO A 305    -123.608  77.493 -26.517  1.00  6.46           H  
ATOM   4658  N   LEU A 306    -123.840  78.168 -21.772  1.00  6.16           N  
ATOM   4659  CA  LEU A 306    -124.493  78.386 -20.462  1.00  6.16           C  
ATOM   4660  C   LEU A 306    -123.740  79.079 -19.303  1.00  6.16           C  
ATOM   4661  O   LEU A 306    -124.370  79.565 -18.364  1.00  6.16           O  
ATOM   4662  CB  LEU A 306    -125.018  77.046 -19.949  1.00  6.16           C  
ATOM   4663  CG  LEU A 306    -126.107  76.425 -20.815  1.00  6.16           C  
ATOM   4664  CD1 LEU A 306    -126.461  75.087 -20.280  1.00  6.16           C  
ATOM   4665  CD2 LEU A 306    -127.282  77.332 -20.864  1.00  6.16           C  
ATOM   4666  H   LEU A 306    -124.433  78.395 -22.565  1.00  6.16           H  
ATOM   4667  HA  LEU A 306    -125.368  78.999 -20.677  1.00  6.16           H  
ATOM   4668 1HB  LEU A 306    -124.188  76.342 -19.895  1.00  6.16           H  
ATOM   4669 2HB  LEU A 306    -125.424  77.186 -18.952  1.00  6.16           H  
ATOM   4670  HG  LEU A 306    -125.746  76.298 -21.797  1.00  6.16           H  
ATOM   4671 1HD1 LEU A 306    -127.213  74.644 -20.902  1.00  6.16           H  
ATOM   4672 2HD1 LEU A 306    -125.578  74.450 -20.274  1.00  6.16           H  
ATOM   4673 3HD1 LEU A 306    -126.839  75.201 -19.271  1.00  6.16           H  
ATOM   4674 1HD2 LEU A 306    -128.050  76.902 -21.492  1.00  6.16           H  
ATOM   4675 2HD2 LEU A 306    -127.650  77.461 -19.872  1.00  6.16           H  
ATOM   4676 3HD2 LEU A 306    -126.985  78.292 -21.275  1.00  6.16           H  
ATOM   4677  N   THR A 307    -122.429  79.232 -19.401  1.00  5.71           N  
ATOM   4678  CA  THR A 307    -121.612  79.817 -18.346  1.00  5.71           C  
ATOM   4679  C   THR A 307    -122.042  81.229 -17.964  1.00  5.71           C  
ATOM   4680  O   THR A 307    -122.102  81.574 -16.785  1.00  5.71           O  
ATOM   4681  CB  THR A 307    -120.135  79.830 -18.782  1.00  5.71           C  
ATOM   4682  OG1 THR A 307    -119.694  78.479 -19.010  1.00  5.71           O  
ATOM   4683  CG2 THR A 307    -119.265  80.479 -17.717  1.00  5.71           C  
ATOM   4684  H   THR A 307    -121.972  78.808 -20.191  1.00  5.71           H  
ATOM   4685  HA  THR A 307    -121.701  79.187 -17.461  1.00  5.71           H  
ATOM   4686  HB  THR A 307    -120.043  80.392 -19.712  1.00  5.71           H  
ATOM   4687  HG1 THR A 307    -120.265  78.057 -19.683  1.00  5.71           H  
ATOM   4688 1HG2 THR A 307    -118.227  80.481 -18.049  1.00  5.71           H  
ATOM   4689 2HG2 THR A 307    -119.596  81.505 -17.553  1.00  5.71           H  
ATOM   4690 3HG2 THR A 307    -119.347  79.919 -16.788  1.00  5.71           H  
ATOM   4691  N   GLY A 308    -122.325  82.046 -18.968  1.00  5.13           N  
ATOM   4692  CA  GLY A 308    -122.731  83.430 -18.774  1.00  5.13           C  
ATOM   4693  C   GLY A 308    -124.244  83.630 -18.885  1.00  5.13           C  
ATOM   4694  O   GLY A 308    -124.694  84.747 -19.116  1.00  5.13           O  
ATOM   4695  H   GLY A 308    -122.258  81.684 -19.906  1.00  5.13           H  
ATOM   4696 1HA  GLY A 308    -122.397  83.771 -17.793  1.00  5.13           H  
ATOM   4697 2HA  GLY A 308    -122.229  84.055 -19.509  1.00  5.13           H  
ATOM   4698  N   LEU A 309    -125.022  82.550 -18.764  1.00  4.48           N  
ATOM   4699  CA  LEU A 309    -126.471  82.591 -18.967  1.00  4.48           C  
ATOM   4700  C   LEU A 309    -127.292  83.564 -18.095  1.00  4.48           C  
ATOM   4701  O   LEU A 309    -127.300  83.426 -16.871  1.00  4.48           O  
ATOM   4702  CB  LEU A 309    -127.027  81.216 -18.634  1.00  4.48           C  
ATOM   4703  CG  LEU A 309    -128.469  81.095 -18.789  1.00  4.48           C  
ATOM   4704  CD1 LEU A 309    -128.799  81.171 -20.229  1.00  4.48           C  
ATOM   4705  CD2 LEU A 309    -128.958  79.851 -18.129  1.00  4.48           C  
ATOM   4706  H   LEU A 309    -124.607  81.644 -18.537  1.00  4.48           H  
ATOM   4707  HA  LEU A 309    -126.643  82.786 -20.018  1.00  4.48           H  
ATOM   4708 1HB  LEU A 309    -126.576  80.493 -19.296  1.00  4.48           H  
ATOM   4709 2HB  LEU A 309    -126.757  80.964 -17.624  1.00  4.48           H  
ATOM   4710  HG  LEU A 309    -128.930  81.929 -18.313  1.00  4.48           H  
ATOM   4711 1HD1 LEU A 309    -129.866  81.147 -20.341  1.00  4.48           H  
ATOM   4712 2HD1 LEU A 309    -128.427  82.086 -20.642  1.00  4.48           H  
ATOM   4713 3HD1 LEU A 309    -128.345  80.336 -20.740  1.00  4.48           H  
ATOM   4714 1HD2 LEU A 309    -130.017  79.800 -18.231  1.00  4.48           H  
ATOM   4715 2HD2 LEU A 309    -128.513  78.995 -18.577  1.00  4.48           H  
ATOM   4716 3HD2 LEU A 309    -128.706  79.884 -17.082  1.00  4.48           H  
ATOM   4717  N   PRO A 310    -127.982  84.569 -18.684  1.00  3.82           N  
ATOM   4718  CA  PRO A 310    -128.919  85.457 -18.015  1.00  3.82           C  
ATOM   4719  C   PRO A 310    -130.113  84.639 -17.508  1.00  3.82           C  
ATOM   4720  O   PRO A 310    -130.509  83.670 -18.159  1.00  3.82           O  
ATOM   4721  CB  PRO A 310    -129.339  86.427 -19.130  1.00  3.82           C  
ATOM   4722  CG  PRO A 310    -128.241  86.346 -20.159  1.00  3.82           C  
ATOM   4723  CD  PRO A 310    -127.766  84.922 -20.110  1.00  3.82           C  
ATOM   4724  HA  PRO A 310    -128.385  85.971 -17.206  1.00  3.82           H  
ATOM   4725 1HB  PRO A 310    -130.323  86.144 -19.526  1.00  3.82           H  
ATOM   4726 2HB  PRO A 310    -129.444  87.446 -18.723  1.00  3.82           H  
ATOM   4727 1HG  PRO A 310    -128.625  86.634 -21.150  1.00  3.82           H  
ATOM   4728 2HG  PRO A 310    -127.436  87.057 -19.916  1.00  3.82           H  
ATOM   4729 1HD  PRO A 310    -128.386  84.309 -20.769  1.00  3.82           H  
ATOM   4730 2HD  PRO A 310    -126.715  84.910 -20.393  1.00  3.82           H  
ATOM   4731  N   PRO A 311    -130.821  85.069 -16.461  1.00  3.22           N  
ATOM   4732  CA  PRO A 311    -132.005  84.418 -15.929  1.00  3.22           C  
ATOM   4733  C   PRO A 311    -133.220  84.685 -16.815  1.00  3.22           C  
ATOM   4734  O   PRO A 311    -134.158  85.380 -16.429  1.00  3.22           O  
ATOM   4735  CB  PRO A 311    -132.142  85.069 -14.557  1.00  3.22           C  
ATOM   4736  CG  PRO A 311    -131.580  86.467 -14.758  1.00  3.22           C  
ATOM   4737  CD  PRO A 311    -130.419  86.281 -15.739  1.00  3.22           C  
ATOM   4738  HA  PRO A 311    -131.822  83.337 -15.841  1.00  3.22           H  
ATOM   4739 1HB  PRO A 311    -133.197  85.066 -14.244  1.00  3.22           H  
ATOM   4740 2HB  PRO A 311    -131.585  84.480 -13.810  1.00  3.22           H  
ATOM   4741 1HG  PRO A 311    -132.362  87.133 -15.147  1.00  3.22           H  
ATOM   4742 2HG  PRO A 311    -131.254  86.887 -13.794  1.00  3.22           H  
ATOM   4743 1HD  PRO A 311    -130.360  87.145 -16.412  1.00  3.22           H  
ATOM   4744 2HD  PRO A 311    -129.486  86.109 -15.186  1.00  3.22           H  
ATOM   4745  N   ASN A 312    -133.182  84.119 -18.014  1.00  2.72           N  
ATOM   4746  CA  ASN A 312    -134.213  84.309 -19.026  1.00  2.72           C  
ATOM   4747  C   ASN A 312    -135.590  84.023 -18.439  1.00  2.72           C  
ATOM   4748  O   ASN A 312    -135.833  82.895 -18.010  1.00  2.72           O  
ATOM   4749  CB  ASN A 312    -133.978  83.402 -20.217  1.00  2.72           C  
ATOM   4750  CG  ASN A 312    -134.932  83.658 -21.387  1.00  2.72           C  
ATOM   4751  OD1 ASN A 312    -136.180  83.623 -21.284  1.00  2.72           O  
ATOM   4752  ND2 ASN A 312    -134.342  83.923 -22.525  1.00  2.72           N  
ATOM   4753  H   ASN A 312    -132.357  83.562 -18.236  1.00  2.72           H  
ATOM   4754  HA  ASN A 312    -134.137  85.327 -19.379  1.00  2.72           H  
ATOM   4755 1HB  ASN A 312    -132.946  83.509 -20.559  1.00  2.72           H  
ATOM   4756 2HB  ASN A 312    -134.103  82.380 -19.900  1.00  2.72           H  
ATOM   4757 1HD2 ASN A 312    -134.888  84.107 -23.343  1.00  2.72           H  
ATOM   4758 2HD2 ASN A 312    -133.343  83.945 -22.577  1.00  2.72           H  
ATOM   4759  N   PRO A 313    -136.538  84.980 -18.456  1.00  2.33           N  
ATOM   4760  CA  PRO A 313    -137.865  84.860 -17.883  1.00  2.33           C  
ATOM   4761  C   PRO A 313    -138.581  83.558 -18.215  1.00  2.33           C  
ATOM   4762  O   PRO A 313    -139.343  83.066 -17.389  1.00  2.33           O  
ATOM   4763  CB  PRO A 313    -138.594  86.050 -18.518  1.00  2.33           C  
ATOM   4764  CG  PRO A 313    -137.516  87.081 -18.710  1.00  2.33           C  
ATOM   4765  CD  PRO A 313    -136.287  86.299 -19.095  1.00  2.33           C  
ATOM   4766  HA  PRO A 313    -137.786  84.996 -16.797  1.00  2.33           H  
ATOM   4767 1HB  PRO A 313    -139.068  85.737 -19.463  1.00  2.33           H  
ATOM   4768 2HB  PRO A 313    -139.401  86.394 -17.854  1.00  2.33           H  
ATOM   4769 1HG  PRO A 313    -137.814  87.802 -19.484  1.00  2.33           H  
ATOM   4770 2HG  PRO A 313    -137.373  87.653 -17.780  1.00  2.33           H  
ATOM   4771 1HD  PRO A 313    -136.198  86.206 -20.187  1.00  2.33           H  
ATOM   4772 2HD  PRO A 313    -135.432  86.813 -18.628  1.00  2.33           H  
ATOM   4773  N   TYR A 314    -138.352  82.964 -19.384  1.00  2.04           N  
ATOM   4774  CA  TYR A 314    -139.081  81.730 -19.663  1.00  2.04           C  
ATOM   4775  C   TYR A 314    -138.481  80.561 -18.897  1.00  2.04           C  
ATOM   4776  O   TYR A 314    -139.192  79.647 -18.475  1.00  2.04           O  
ATOM   4777  CB  TYR A 314    -139.090  81.443 -21.144  1.00  2.04           C  
ATOM   4778  CG  TYR A 314    -139.984  82.336 -21.932  1.00  2.04           C  
ATOM   4779  CD1 TYR A 314    -139.445  83.229 -22.831  1.00  2.04           C  
ATOM   4780  CD2 TYR A 314    -141.352  82.260 -21.760  1.00  2.04           C  
ATOM   4781  CE1 TYR A 314    -140.275  84.043 -23.568  1.00  2.04           C  
ATOM   4782  CE2 TYR A 314    -142.188  83.070 -22.492  1.00  2.04           C  
ATOM   4783  CZ  TYR A 314    -141.655  83.961 -23.396  1.00  2.04           C  
ATOM   4784  OH  TYR A 314    -142.482  84.774 -24.131  1.00  2.04           O  
ATOM   4785  H   TYR A 314    -137.685  83.333 -20.060  1.00  2.04           H  
ATOM   4786  HA  TYR A 314    -140.112  81.852 -19.334  1.00  2.04           H  
ATOM   4787 1HB  TYR A 314    -138.083  81.585 -21.510  1.00  2.04           H  
ATOM   4788 2HB  TYR A 314    -139.382  80.406 -21.325  1.00  2.04           H  
ATOM   4789  HD1 TYR A 314    -138.362  83.285 -22.960  1.00  2.04           H  
ATOM   4790  HD2 TYR A 314    -141.769  81.549 -21.047  1.00  2.04           H  
ATOM   4791  HE1 TYR A 314    -139.850  84.749 -24.282  1.00  2.04           H  
ATOM   4792  HE2 TYR A 314    -143.269  83.002 -22.356  1.00  2.04           H  
ATOM   4793  HH  TYR A 314    -141.950  85.343 -24.694  1.00  2.04           H  
ATOM   4794  N   MET A 315    -137.168  80.589 -18.685  1.00  1.85           N  
ATOM   4795  CA  MET A 315    -136.500  79.538 -17.932  1.00  1.85           C  
ATOM   4796  C   MET A 315    -137.031  79.652 -16.507  1.00  1.85           C  
ATOM   4797  O   MET A 315    -137.340  78.657 -15.839  1.00  1.85           O  
ATOM   4798  CB  MET A 315    -134.979  79.716 -18.020  1.00  1.85           C  
ATOM   4799  CG  MET A 315    -134.355  79.429 -19.407  1.00  1.85           C  
ATOM   4800  SD  MET A 315    -132.578  79.816 -19.447  1.00  1.85           S  
ATOM   4801  CE  MET A 315    -131.992  79.246 -21.043  1.00  1.85           C  
ATOM   4802  H   MET A 315    -136.629  81.392 -18.993  1.00  1.85           H  
ATOM   4803  HA  MET A 315    -136.782  78.563 -18.327  1.00  1.85           H  
ATOM   4804 1HB  MET A 315    -134.716  80.730 -17.742  1.00  1.85           H  
ATOM   4805 2HB  MET A 315    -134.495  79.067 -17.305  1.00  1.85           H  
ATOM   4806 1HG  MET A 315    -134.484  78.381 -19.642  1.00  1.85           H  
ATOM   4807 2HG  MET A 315    -134.860  80.021 -20.169  1.00  1.85           H  
ATOM   4808 1HE  MET A 315    -130.942  79.445 -21.155  1.00  1.85           H  
ATOM   4809 2HE  MET A 315    -132.119  78.204 -21.099  1.00  1.85           H  
ATOM   4810 3HE  MET A 315    -132.541  79.740 -21.844  1.00  1.85           H  
ATOM   4811  N   VAL A 316    -137.200  80.907 -16.083  1.00  1.73           N  
ATOM   4812  CA  VAL A 316    -137.702  81.222 -14.758  1.00  1.73           C  
ATOM   4813  C   VAL A 316    -139.148  80.733 -14.584  1.00  1.73           C  
ATOM   4814  O   VAL A 316    -139.474  80.145 -13.552  1.00  1.73           O  
ATOM   4815  CB  VAL A 316    -137.593  82.735 -14.498  1.00  1.73           C  
ATOM   4816  CG1 VAL A 316    -138.269  83.092 -13.199  1.00  1.73           C  
ATOM   4817  CG2 VAL A 316    -136.107  83.145 -14.506  1.00  1.73           C  
ATOM   4818  H   VAL A 316    -136.922  81.665 -16.712  1.00  1.73           H  
ATOM   4819  HA  VAL A 316    -137.078  80.707 -14.033  1.00  1.73           H  
ATOM   4820  HB  VAL A 316    -138.111  83.259 -15.272  1.00  1.73           H  
ATOM   4821 1HG1 VAL A 316    -138.202  84.168 -13.039  1.00  1.73           H  
ATOM   4822 2HG1 VAL A 316    -139.317  82.797 -13.245  1.00  1.73           H  
ATOM   4823 3HG1 VAL A 316    -137.784  82.576 -12.379  1.00  1.73           H  
ATOM   4824 1HG2 VAL A 316    -136.020  84.221 -14.349  1.00  1.73           H  
ATOM   4825 2HG2 VAL A 316    -135.574  82.623 -13.721  1.00  1.73           H  
ATOM   4826 3HG2 VAL A 316    -135.668  82.890 -15.470  1.00  1.73           H  
ATOM   4827  N   GLN A 317    -140.005  80.938 -15.602  1.00  1.67           N  
ATOM   4828  CA  GLN A 317    -141.396  80.461 -15.552  1.00  1.67           C  
ATOM   4829  C   GLN A 317    -141.446  78.938 -15.420  1.00  1.67           C  
ATOM   4830  O   GLN A 317    -142.287  78.393 -14.691  1.00  1.67           O  
ATOM   4831  CB  GLN A 317    -142.183  80.873 -16.807  1.00  1.67           C  
ATOM   4832  CG  GLN A 317    -142.513  82.354 -16.917  1.00  1.67           C  
ATOM   4833  CD  GLN A 317    -143.203  82.708 -18.236  1.00  1.67           C  
ATOM   4834  OE1 GLN A 317    -143.415  81.857 -19.109  1.00  1.67           O  
ATOM   4835  NE2 GLN A 317    -143.547  83.981 -18.390  1.00  1.67           N  
ATOM   4836  H   GLN A 317    -139.691  81.468 -16.412  1.00  1.67           H  
ATOM   4837  HA  GLN A 317    -141.876  80.895 -14.677  1.00  1.67           H  
ATOM   4838 1HB  GLN A 317    -141.606  80.600 -17.690  1.00  1.67           H  
ATOM   4839 2HB  GLN A 317    -143.115  80.314 -16.847  1.00  1.67           H  
ATOM   4840 1HG  GLN A 317    -143.193  82.610 -16.106  1.00  1.67           H  
ATOM   4841 2HG  GLN A 317    -141.619  82.934 -16.828  1.00  1.67           H  
ATOM   4842 1HE2 GLN A 317    -143.995  84.280 -19.233  1.00  1.67           H  
ATOM   4843 2HE2 GLN A 317    -143.356  84.641 -17.663  1.00  1.67           H  
ATOM   4844  N   ILE A 318    -140.532  78.249 -16.107  1.00  1.66           N  
ATOM   4845  CA  ILE A 318    -140.433  76.801 -15.987  1.00  1.66           C  
ATOM   4846  C   ILE A 318    -139.981  76.398 -14.581  1.00  1.66           C  
ATOM   4847  O   ILE A 318    -140.514  75.454 -13.990  1.00  1.66           O  
ATOM   4848  CB  ILE A 318    -139.440  76.208 -16.993  1.00  1.66           C  
```
