## Supplementary material for "Phylogenetic and protein structure analyses provide insight into the evolution and diversification of the CD36 domain ‘apex’ among scavenger receptor class B proteins across Eukarya": Supplementary_File10_rosettafold.txt (part 210 of 221)

```
ATOM   4849  CG1 ILE A 318    -139.910  76.377 -18.458  1.00  1.66           C  
ATOM   4850  CG2 ILE A 318    -139.216  74.787 -16.628  1.00  1.66           C  
ATOM   4851  CD1 ILE A 318    -141.193  75.664 -18.788  1.00  1.66           C  
ATOM   4852  H   ILE A 318    -139.898  78.747 -16.736  1.00  1.66           H  
ATOM   4853  HA  ILE A 318    -141.411  76.372 -16.177  1.00  1.66           H  
ATOM   4854  HB  ILE A 318    -138.498  76.735 -16.911  1.00  1.66           H  
ATOM   4855 1HG1 ILE A 318    -140.065  77.426 -18.651  1.00  1.66           H  
ATOM   4856 2HG1 ILE A 318    -139.130  76.018 -19.121  1.00  1.66           H  
ATOM   4857 1HG2 ILE A 318    -138.485  74.373 -17.275  1.00  1.66           H  
ATOM   4858 2HG2 ILE A 318    -138.854  74.752 -15.614  1.00  1.66           H  
ATOM   4859 3HG2 ILE A 318    -140.146  74.223 -16.706  1.00  1.66           H  
ATOM   4860 1HD1 ILE A 318    -141.448  75.845 -19.834  1.00  1.66           H  
ATOM   4861 2HD1 ILE A 318    -141.061  74.596 -18.625  1.00  1.66           H  
ATOM   4862 3HD1 ILE A 318    -141.990  76.037 -18.149  1.00  1.66           H  
ATOM   4863  N   GLY A 319    -139.008  77.137 -14.041  1.00  1.71           N  
ATOM   4864  CA  GLY A 319    -138.440  76.849 -12.733  1.00  1.71           C  
ATOM   4865  C   GLY A 319    -136.943  76.557 -12.830  1.00  1.71           C  
ATOM   4866  O   GLY A 319    -136.320  76.107 -11.866  1.00  1.71           O  
ATOM   4867  H   GLY A 319    -138.626  77.914 -14.576  1.00  1.71           H  
ATOM   4868 1HA  GLY A 319    -138.604  77.707 -12.080  1.00  1.71           H  
ATOM   4869 2HA  GLY A 319    -138.954  76.000 -12.287  1.00  1.71           H  
ATOM   4870  N   LEU A 320    -136.370  76.801 -14.004  1.00  1.80           N  
ATOM   4871  CA  LEU A 320    -134.952  76.616 -14.254  1.00  1.80           C  
ATOM   4872  C   LEU A 320    -134.245  77.947 -14.006  1.00  1.80           C  
ATOM   4873  O   LEU A 320    -133.766  78.577 -14.948  1.00  1.80           O  
ATOM   4874  CB  LEU A 320    -134.723  76.226 -15.714  1.00  1.80           C  
ATOM   4875  CG  LEU A 320    -135.436  75.008 -16.249  1.00  1.80           C  
ATOM   4876  CD1 LEU A 320    -135.071  74.877 -17.751  1.00  1.80           C  
ATOM   4877  CD2 LEU A 320    -135.058  73.765 -15.453  1.00  1.80           C  
ATOM   4878  H   LEU A 320    -136.926  77.197 -14.753  1.00  1.80           H  
ATOM   4879  HA  LEU A 320    -134.554  75.860 -13.579  1.00  1.80           H  
ATOM   4880 1HB  LEU A 320    -135.015  77.058 -16.335  1.00  1.80           H  
ATOM   4881 2HB  LEU A 320    -133.663  76.053 -15.843  1.00  1.80           H  
ATOM   4882  HG  LEU A 320    -136.496  75.162 -16.166  1.00  1.80           H  
ATOM   4883 1HD1 LEU A 320    -135.575  74.039 -18.189  1.00  1.80           H  
ATOM   4884 2HD1 LEU A 320    -135.369  75.786 -18.276  1.00  1.80           H  
ATOM   4885 3HD1 LEU A 320    -133.997  74.736 -17.855  1.00  1.80           H  
ATOM   4886 1HD2 LEU A 320    -135.591  72.902 -15.841  1.00  1.80           H  
ATOM   4887 2HD2 LEU A 320    -133.988  73.595 -15.538  1.00  1.80           H  
ATOM   4888 3HD2 LEU A 320    -135.327  73.907 -14.405  1.00  1.80           H  
ATOM   4889  N   THR A 321    -134.189  78.398 -12.756  1.00  1.92           N  
ATOM   4890  CA  THR A 321    -133.655  79.739 -12.509  1.00  1.92           C  
ATOM   4891  C   THR A 321    -132.124  79.800 -12.501  1.00  1.92           C  
ATOM   4892  O   THR A 321    -131.542  80.836 -12.837  1.00  1.92           O  
ATOM   4893  CB  THR A 321    -134.207  80.276 -11.174  1.00  1.92           C  
ATOM   4894  OG1 THR A 321    -133.809  79.415 -10.096  1.00  1.92           O  
ATOM   4895  CG2 THR A 321    -135.734  80.319 -11.236  1.00  1.92           C  
ATOM   4896  H   THR A 321    -134.568  77.830 -12.005  1.00  1.92           H  
ATOM   4897  HA  THR A 321    -134.008  80.393 -13.306  1.00  1.92           H  
ATOM   4898  HB  THR A 321    -133.824  81.279 -10.992  1.00  1.92           H  
ATOM   4899  HG1 THR A 321    -134.393  79.551  -9.344  1.00  1.92           H  
ATOM   4900 1HG2 THR A 321    -136.128  80.698 -10.294  1.00  1.92           H  
ATOM   4901 2HG2 THR A 321    -136.033  80.968 -12.034  1.00  1.92           H  
ATOM   4902 3HG2 THR A 321    -136.124  79.318 -11.414  1.00  1.92           H  
ATOM   4903  N   SER A 322    -131.474  78.700 -12.138  1.00  2.03           N  
ATOM   4904  CA  SER A 322    -130.018  78.641 -12.146  1.00  2.03           C  
ATOM   4905  C   SER A 322    -129.517  77.983 -13.431  1.00  2.03           C  
ATOM   4906  O   SER A 322    -130.107  76.992 -13.873  1.00  2.03           O  
ATOM   4907  CB  SER A 322    -129.474  77.873 -10.952  1.00  2.03           C  
ATOM   4908  OG  SER A 322    -128.070  77.676 -11.059  1.00  2.03           O  
ATOM   4909  H   SER A 322    -132.016  77.895 -11.853  1.00  2.03           H  
ATOM   4910  HA  SER A 322    -129.662  79.659 -12.065  1.00  2.03           H  
ATOM   4911 1HB  SER A 322    -129.699  78.424 -10.039  1.00  2.03           H  
ATOM   4912 2HB  SER A 322    -129.962  76.934 -10.886  1.00  2.03           H  
ATOM   4913  HG  SER A 322    -127.805  77.260 -10.230  1.00  2.03           H  
ATOM   4914  N   PRO A 323    -128.381  78.425 -13.992  1.00  2.13           N  
ATOM   4915  CA  PRO A 323    -127.686  77.775 -15.080  1.00  2.13           C  
ATOM   4916  C   PRO A 323    -127.462  76.295 -14.798  1.00  2.13           C  
ATOM   4917  O   PRO A 323    -127.393  75.491 -15.722  1.00  2.13           O  
ATOM   4918  CB  PRO A 323    -126.372  78.557 -15.146  1.00  2.13           C  
ATOM   4919  CG  PRO A 323    -126.724  79.935 -14.626  1.00  2.13           C  
ATOM   4920  CD  PRO A 323    -127.764  79.703 -13.556  1.00  2.13           C  
ATOM   4921  HA  PRO A 323    -128.273  77.904 -16.005  1.00  2.13           H  
ATOM   4922 1HB  PRO A 323    -125.614  78.054 -14.526  1.00  2.13           H  
ATOM   4923 2HB  PRO A 323    -125.980  78.578 -16.181  1.00  2.13           H  
ATOM   4924 1HG  PRO A 323    -125.821  80.434 -14.248  1.00  2.13           H  
ATOM   4925 2HG  PRO A 323    -127.108  80.574 -15.432  1.00  2.13           H  
ATOM   4926 1HD  PRO A 323    -127.291  79.615 -12.562  1.00  2.13           H  
ATOM   4927 2HD  PRO A 323    -128.486  80.534 -13.619  1.00  2.13           H  
ATOM   4928  N   ALA A 324    -127.322  75.907 -13.515  1.00  2.18           N  
ATOM   4929  CA  ALA A 324    -127.110  74.492 -13.196  1.00  2.18           C  
ATOM   4930  C   ALA A 324    -128.310  73.641 -13.615  1.00  2.18           C  
ATOM   4931  O   ALA A 324    -128.148  72.488 -14.034  1.00  2.18           O  
ATOM   4932  CB  ALA A 324    -126.869  74.312 -11.711  1.00  2.18           C  
ATOM   4933  H   ALA A 324    -127.402  76.576 -12.747  1.00  2.18           H  
ATOM   4934  HA  ALA A 324    -126.238  74.147 -13.744  1.00  2.18           H  
ATOM   4935 1HB  ALA A 324    -126.690  73.261 -11.493  1.00  2.18           H  
ATOM   4936 2HB  ALA A 324    -126.000  74.897 -11.415  1.00  2.18           H  
ATOM   4937 3HB  ALA A 324    -127.745  74.654 -11.158  1.00  2.18           H  
ATOM   4938  N   HIS A 325    -129.516  74.198 -13.471  1.00  2.18           N  
ATOM   4939  CA  HIS A 325    -130.744  73.481 -13.786  1.00  2.18           C  
ATOM   4940  C   HIS A 325    -130.877  73.444 -15.279  1.00  2.18           C  
ATOM   4941  O   HIS A 325    -131.248  72.423 -15.858  1.00  2.18           O  
ATOM   4942  CB  HIS A 325    -131.956  74.167 -13.146  1.00  2.18           C  
ATOM   4943  CG  HIS A 325    -132.057  74.026 -11.652  1.00  2.18           C  
ATOM   4944  ND1 HIS A 325    -131.258  74.724 -10.780  1.00  2.18           N  
ATOM   4945  CD2 HIS A 325    -132.909  73.315 -10.881  1.00  2.18           C  
ATOM   4946  CE1 HIS A 325    -131.581  74.416  -9.542  1.00  2.18           C  
ATOM   4947  NE2 HIS A 325    -132.583  73.569  -9.574  1.00  2.18           N  
ATOM   4948  H   HIS A 325    -129.587  75.170 -13.186  1.00  2.18           H  
ATOM   4949  HA  HIS A 325    -130.697  72.457 -13.431  1.00  2.18           H  
ATOM   4950 1HB  HIS A 325    -131.949  75.229 -13.393  1.00  2.18           H  
ATOM   4951 2HB  HIS A 325    -132.856  73.748 -13.560  1.00  2.18           H  
ATOM   4952  HD2 HIS A 325    -133.701  72.673 -11.217  1.00  2.18           H  
ATOM   4953  HE1 HIS A 325    -131.107  74.806  -8.644  1.00  2.18           H  
ATOM   4954  HE2 HIS A 325    -133.047  73.170  -8.768  1.00  2.18           H  
ATOM   4955  N   VAL A 326    -130.498  74.545 -15.916  1.00  2.16           N  
ATOM   4956  CA  VAL A 326    -130.585  74.614 -17.360  1.00  2.16           C  
ATOM   4957  C   VAL A 326    -129.620  73.593 -17.962  1.00  2.16           C  
ATOM   4958  O   VAL A 326    -129.987  72.853 -18.873  1.00  2.16           O  
ATOM   4959  CB  VAL A 326    -130.276  76.039 -17.840  1.00  2.16           C  
ATOM   4960  CG1 VAL A 326    -130.208  76.088 -19.332  1.00  2.16           C  
ATOM   4961  CG2 VAL A 326    -131.353  76.964 -17.315  1.00  2.16           C  
ATOM   4962  H   VAL A 326    -130.191  75.355 -15.369  1.00  2.16           H  
ATOM   4963  HA  VAL A 326    -131.601  74.361 -17.663  1.00  2.16           H  
ATOM   4964  HB  VAL A 326    -129.310  76.345 -17.460  1.00  2.16           H  
ATOM   4965 1HG1 VAL A 326    -129.992  77.100 -19.658  1.00  2.16           H  
ATOM   4966 2HG1 VAL A 326    -129.431  75.419 -19.672  1.00  2.16           H  
ATOM   4967 3HG1 VAL A 326    -131.153  75.782 -19.740  1.00  2.16           H  
ATOM   4968 1HG2 VAL A 326    -131.156  77.966 -17.619  1.00  2.16           H  
ATOM   4969 2HG2 VAL A 326    -132.319  76.659 -17.705  1.00  2.16           H  
ATOM   4970 3HG2 VAL A 326    -131.368  76.920 -16.223  1.00  2.16           H  
ATOM   4971  N   ALA A 327    -128.392  73.530 -17.440  1.00  2.12           N  
ATOM   4972  CA  ALA A 327    -127.404  72.574 -17.919  1.00  2.12           C  
ATOM   4973  C   ALA A 327    -127.887  71.149 -17.737  1.00  2.12           C  
ATOM   4974  O   ALA A 327    -127.712  70.312 -18.626  1.00  2.12           O  
ATOM   4975  CB  ALA A 327    -126.096  72.760 -17.174  1.00  2.12           C  
ATOM   4976  H   ALA A 327    -128.129  74.173 -16.699  1.00  2.12           H  
ATOM   4977  HA  ALA A 327    -127.251  72.742 -18.981  1.00  2.12           H  
ATOM   4978 1HB  ALA A 327    -125.352  72.056 -17.546  1.00  2.12           H  
ATOM   4979 2HB  ALA A 327    -125.741  73.778 -17.318  1.00  2.12           H  
ATOM   4980 3HB  ALA A 327    -126.260  72.583 -16.108  1.00  2.12           H  
ATOM   4981  N   ALA A 328    -128.522  70.873 -16.597  1.00  2.11           N  
ATOM   4982  CA  ALA A 328    -129.056  69.553 -16.328  1.00  2.11           C  
ATOM   4983  C   ALA A 328    -130.130  69.192 -17.369  1.00  2.11           C  
ATOM   4984  O   ALA A 328    -130.157  68.064 -17.875  1.00  2.11           O  
ATOM   4985  CB  ALA A 328    -129.585  69.534 -14.916  1.00  2.11           C  
ATOM   4986  H   ALA A 328    -128.610  71.588 -15.873  1.00  2.11           H  
ATOM   4987  HA  ALA A 328    -128.249  68.826 -16.413  1.00  2.11           H  
ATOM   4988 1HB  ALA A 328    -129.965  68.574 -14.662  1.00  2.11           H  
ATOM   4989 2HB  ALA A 328    -128.793  69.791 -14.236  1.00  2.11           H  
ATOM   4990 3HB  ALA A 328    -130.344  70.262 -14.833  1.00  2.11           H  
ATOM   4991  N   VAL A 329    -130.962  70.178 -17.742  1.00  2.14           N  
ATOM   4992  CA  VAL A 329    -131.979  69.992 -18.777  1.00  2.14           C  
ATOM   4993  C   VAL A 329    -131.336  69.782 -20.139  1.00  2.14           C  
ATOM   4994  O   VAL A 329    -131.798  68.954 -20.919  1.00  2.14           O  
ATOM   4995  CB  VAL A 329    -132.964  71.157 -18.851  1.00  2.14           C  
ATOM   4996  CG1 VAL A 329    -133.871  71.001 -20.081  1.00  2.14           C  
ATOM   4997  CG2 VAL A 329    -133.788  71.165 -17.633  1.00  2.14           C  
ATOM   4998  H   VAL A 329    -130.905  71.081 -17.267  1.00  2.14           H  
ATOM   4999  HA  VAL A 329    -132.553  69.102 -18.528  1.00  2.14           H  
ATOM   5000  HB  VAL A 329    -132.417  72.084 -18.929  1.00  2.14           H  
ATOM   5001 1HG1 VAL A 329    -134.569  71.838 -20.122  1.00  2.14           H  
ATOM   5002 2HG1 VAL A 329    -133.263  70.991 -20.986  1.00  2.14           H  
ATOM   5003 3HG1 VAL A 329    -134.427  70.065 -20.011  1.00  2.14           H  
ATOM   5004 1HG2 VAL A 329    -134.472  71.981 -17.686  1.00  2.14           H  
ATOM   5005 2HG2 VAL A 329    -134.336  70.229 -17.551  1.00  2.14           H  
ATOM   5006 3HG2 VAL A 329    -133.147  71.286 -16.788  1.00  2.14           H  
ATOM   5007  N   PHE A 330    -130.288  70.548 -20.453  1.00  2.22           N  
ATOM   5008  CA  PHE A 330    -129.615  70.315 -21.722  1.00  2.22           C  
ATOM   5009  C   PHE A 330    -129.034  68.923 -21.787  1.00  2.22           C  
ATOM   5010  O   PHE A 330    -129.152  68.258 -22.812  1.00  2.22           O  
ATOM   5011  CB  PHE A 330    -128.465  71.275 -21.947  1.00  2.22           C  
ATOM   5012  CG  PHE A 330    -128.756  72.543 -22.623  1.00  2.22           C  
ATOM   5013  CD1 PHE A 330    -129.463  73.570 -22.056  1.00  2.22           C  
ATOM   5014  CD2 PHE A 330    -128.251  72.702 -23.884  1.00  2.22           C  
ATOM   5015  CE1 PHE A 330    -129.635  74.741 -22.744  1.00  2.22           C  
ATOM   5016  CE2 PHE A 330    -128.428  73.837 -24.558  1.00  2.22           C  
ATOM   5017  CZ  PHE A 330    -129.105  74.863 -23.980  1.00  2.22           C  
ATOM   5018  H   PHE A 330    -129.956  71.260 -19.806  1.00  2.22           H  
ATOM   5019  HA  PHE A 330    -130.343  70.431 -22.527  1.00  2.22           H  
ATOM   5020 1HB  PHE A 330    -128.023  71.511 -20.983  1.00  2.22           H  
ATOM   5021 2HB  PHE A 330    -127.693  70.760 -22.523  1.00  2.22           H  
ATOM   5022  HD1 PHE A 330    -129.865  73.459 -21.076  1.00  2.22           H  
ATOM   5023  HD2 PHE A 330    -127.689  71.880 -24.335  1.00  2.22           H  
ATOM   5024  HE1 PHE A 330    -130.182  75.575 -22.305  1.00  2.22           H  
ATOM   5025  HE2 PHE A 330    -128.019  73.942 -25.560  1.00  2.22           H  
ATOM   5026  HZ  PHE A 330    -129.216  75.768 -24.518  1.00  2.22           H  
ATOM   5027  N   ALA A 331    -128.435  68.447 -20.694  1.00  2.34           N  
ATOM   5028  CA  ALA A 331    -127.872  67.107 -20.704  1.00  2.34           C  
ATOM   5029  C   ALA A 331    -128.971  66.090 -20.967  1.00  2.34           C  
ATOM   5030  O   ALA A 331    -128.807  65.154 -21.758  1.00  2.34           O  
ATOM   5031  CB  ALA A 331    -127.192  66.820 -19.378  1.00  2.34           C  
ATOM   5032  H   ALA A 331    -128.343  69.035 -19.863  1.00  2.34           H  
ATOM   5033  HA  ALA A 331    -127.142  67.045 -21.510  1.00  2.34           H  
ATOM   5034 1HB  ALA A 331    -126.763  65.821 -19.397  1.00  2.34           H  
ATOM   5035 2HB  ALA A 331    -126.405  67.555 -19.212  1.00  2.34           H  
ATOM   5036 3HB  ALA A 331    -127.922  66.887 -18.574  1.00  2.34           H  
ATOM   5037  N   PHE A 332    -130.121  66.318 -20.348  1.00  2.51           N  
ATOM   5038  CA  PHE A 332    -131.281  65.464 -20.498  1.00  2.51           C  
ATOM   5039  C   PHE A 332    -131.730  65.429 -21.953  1.00  2.51           C  
ATOM   5040  O   PHE A 332    -131.901  64.355 -22.542  1.00  2.51           O  
ATOM   5041  CB  PHE A 332    -132.378  65.998 -19.609  1.00  2.51           C  
ATOM   5042  CG  PHE A 332    -133.596  65.272 -19.591  1.00  2.51           C  
ATOM   5043  CD1 PHE A 332    -133.675  64.154 -18.855  1.00  2.51           C  
ATOM   5044  CD2 PHE A 332    -134.693  65.708 -20.262  1.00  2.51           C  
ATOM   5045  CE1 PHE A 332    -134.808  63.469 -18.766  1.00  2.51           C  
ATOM   5046  CE2 PHE A 332    -135.839  65.001 -20.175  1.00  2.51           C  
ATOM   5047  CZ  PHE A 332    -135.884  63.894 -19.431  1.00  2.51           C  
ATOM   5048  H   PHE A 332    -130.186  67.103 -19.697  1.00  2.51           H  
ATOM   5049  HA  PHE A 332    -131.011  64.458 -20.184  1.00  2.51           H  
ATOM   5050 1HB  PHE A 332    -132.008  66.082 -18.605  1.00  2.51           H  
ATOM   5051 2HB  PHE A 332    -132.622  66.989 -19.918  1.00  2.51           H  
ATOM   5052  HD1 PHE A 332    -132.795  63.819 -18.318  1.00  2.51           H  
ATOM   5053  HD2 PHE A 332    -134.638  66.619 -20.856  1.00  2.51           H  
ATOM   5054  HE1 PHE A 332    -134.845  62.580 -18.153  1.00  2.51           H  
ATOM   5055  HE2 PHE A 332    -136.728  65.309 -20.696  1.00  2.51           H  
ATOM   5056  HZ  PHE A 332    -136.780  63.356 -19.381  1.00  2.51           H  
ATOM   5057  N   MET A 333    -131.914  66.616 -22.545  1.00  2.74           N  
ATOM   5058  CA  MET A 333    -132.331  66.698 -23.931  1.00  2.74           C  
ATOM   5059  C   MET A 333    -131.303  66.081 -24.861  1.00  2.74           C  
ATOM   5060  O   MET A 333    -131.673  65.369 -25.791  1.00  2.74           O  
ATOM   5061  CB  MET A 333    -132.624  68.136 -24.340  1.00  2.74           C  
ATOM   5062  CG  MET A 333    -133.055  68.266 -25.804  1.00  2.74           C  
ATOM   5063  SD  MET A 333    -134.595  67.408 -26.229  1.00  2.74           S  
ATOM   5064  CE  MET A 333    -135.742  68.613 -25.683  1.00  2.74           C  
ATOM   5065  H   MET A 333    -131.754  67.471 -22.013  1.00  2.74           H  
ATOM   5066  HA  MET A 333    -133.252  66.127 -24.036  1.00  2.74           H  
ATOM   5067 1HB  MET A 333    -133.409  68.546 -23.702  1.00  2.74           H  
ATOM   5068 2HB  MET A 333    -131.726  68.744 -24.186  1.00  2.74           H  
ATOM   5069 1HG  MET A 333    -133.163  69.317 -26.060  1.00  2.74           H  
ATOM   5070 2HG  MET A 333    -132.262  67.858 -26.402  1.00  2.74           H  
ATOM   5071 1HE  MET A 333    -136.754  68.270 -25.871  1.00  2.74           H  
ATOM   5072 2HE  MET A 333    -135.605  68.793 -24.618  1.00  2.74           H  
ATOM   5073 3HE  MET A 333    -135.570  69.538 -26.229  1.00  2.74           H  
ATOM   5074  N   ASP A 334    -130.011  66.307 -24.619  1.00  3.04           N  
ATOM   5075  CA  ASP A 334    -129.014  65.715 -25.497  1.00  3.04           C  
ATOM   5076  C   ASP A 334    -129.118  64.199 -25.462  1.00  3.04           C  
ATOM   5077  O   ASP A 334    -129.013  63.547 -26.502  1.00  3.04           O  
ATOM   5078  CB  ASP A 334    -127.590  66.159 -25.137  1.00  3.04           C  
ATOM   5079  CG  ASP A 334    -127.257  67.635 -25.546  1.00  3.04           C  
ATOM   5080  OD1 ASP A 334    -128.007  68.234 -26.296  1.00  3.04           O  
ATOM   5081  OD2 ASP A 334    -126.222  68.135 -25.138  1.00  3.04           O  
ATOM   5082  H   ASP A 334    -129.723  66.898 -23.843  1.00  3.04           H  
ATOM   5083  HA  ASP A 334    -129.215  66.043 -26.512  1.00  3.04           H  
ATOM   5084 1HB  ASP A 334    -127.460  66.067 -24.054  1.00  3.04           H  
ATOM   5085 2HB  ASP A 334    -126.872  65.489 -25.607  1.00  3.04           H  
ATOM   5086  N   ARG A 335    -129.388  63.627 -24.283  1.00  3.39           N  
ATOM   5087  CA  ARG A 335    -129.540  62.184 -24.194  1.00  3.39           C  
ATOM   5088  C   ARG A 335    -130.795  61.731 -24.953  1.00  3.39           C  
ATOM   5089  O   ARG A 335    -130.763  60.714 -25.656  1.00  3.39           O  
ATOM   5090  CB  ARG A 335    -129.567  61.754 -22.736  1.00  3.39           C  
ATOM   5091  CG  ARG A 335    -128.199  61.909 -22.034  1.00  3.39           C  
ATOM   5092  CD  ARG A 335    -128.242  61.602 -20.575  1.00  3.39           C  
ATOM   5093  NE  ARG A 335    -126.963  61.832 -19.944  1.00  3.39           N  
ATOM   5094  CZ  ARG A 335    -126.670  61.585 -18.647  1.00  3.39           C  
ATOM   5095  NH1 ARG A 335    -127.549  61.055 -17.812  1.00  3.39           N  
ATOM   5096  NH2 ARG A 335    -125.460  61.878 -18.196  1.00  3.39           N  
ATOM   5097  H   ARG A 335    -129.453  64.197 -23.436  1.00  3.39           H  
ATOM   5098  HA  ARG A 335    -128.671  61.720 -24.660  1.00  3.39           H  
ATOM   5099 1HB  ARG A 335    -130.284  62.368 -22.197  1.00  3.39           H  
ATOM   5100 2HB  ARG A 335    -129.886  60.719 -22.653  1.00  3.39           H  
ATOM   5101 1HG  ARG A 335    -127.491  61.226 -22.498  1.00  3.39           H  
ATOM   5102 2HG  ARG A 335    -127.839  62.924 -22.163  1.00  3.39           H  
ATOM   5103 1HD  ARG A 335    -128.962  62.266 -20.099  1.00  3.39           H  
ATOM   5104 2HD  ARG A 335    -128.528  60.564 -20.411  1.00  3.39           H  
ATOM   5105  HE  ARG A 335    -126.232  62.235 -20.515  1.00  3.39           H  
ATOM   5106 1HH1 ARG A 335    -128.501  60.785 -18.096  1.00  3.39           H  
ATOM   5107 2HH1 ARG A 335    -127.280  60.880 -16.854  1.00  3.39           H  
ATOM   5108 1HH2 ARG A 335    -124.772  62.282 -18.816  1.00  3.39           H  
ATOM   5109 2HH2 ARG A 335    -125.229  61.697 -17.230  1.00  3.39           H  
ATOM   5110  N   TYR A 336    -131.895  62.503 -24.871  1.00  3.80           N  
ATOM   5111  CA  TYR A 336    -133.086  62.149 -25.655  1.00  3.80           C  
ATOM   5112  C   TYR A 336    -132.780  62.162 -27.150  1.00  3.80           C  
ATOM   5113  O   TYR A 336    -133.191  61.261 -27.898  1.00  3.80           O  
ATOM   5114  CB  TYR A 336    -134.259  63.121 -25.445  1.00  3.80           C  
ATOM   5115  CG  TYR A 336    -135.181  62.903 -24.264  1.00  3.80           C  
ATOM   5116  CD1 TYR A 336    -135.174  61.721 -23.538  1.00  3.80           C  
ATOM   5117  CD2 TYR A 336    -136.126  63.878 -23.982  1.00  3.80           C  
ATOM   5118  CE1 TYR A 336    -136.103  61.532 -22.523  1.00  3.80           C  
ATOM   5119  CE2 TYR A 336    -137.043  63.676 -22.987  1.00  3.80           C  
ATOM   5120  CZ  TYR A 336    -137.034  62.513 -22.260  1.00  3.80           C  
ATOM   5121  OH  TYR A 336    -137.968  62.324 -21.270  1.00  3.80           O  
ATOM   5122  H   TYR A 336    -131.899  63.321 -24.258  1.00  3.80           H  
ATOM   5123  HA  TYR A 336    -133.396  61.139 -25.381  1.00  3.80           H  
ATOM   5124 1HB  TYR A 336    -133.856  64.125 -25.355  1.00  3.80           H  
ATOM   5125 2HB  TYR A 336    -134.868  63.122 -26.339  1.00  3.80           H  
ATOM   5126  HD1 TYR A 336    -134.449  60.941 -23.768  1.00  3.80           H  
ATOM   5127  HD2 TYR A 336    -136.150  64.801 -24.566  1.00  3.80           H  
ATOM   5128  HE1 TYR A 336    -136.109  60.606 -21.950  1.00  3.80           H  
ATOM   5129  HE2 TYR A 336    -137.790  64.434 -22.774  1.00  3.80           H  
ATOM   5130  HH  TYR A 336    -137.767  61.515 -20.794  1.00  3.80           H  
ATOM   5131  N   ILE A 337    -132.024  63.178 -27.579  1.00  4.26           N  
ATOM   5132  CA  ILE A 337    -131.675  63.350 -28.978  1.00  4.26           C  
ATOM   5133  C   ILE A 337    -130.781  62.249 -29.497  1.00  4.26           C  
ATOM   5134  O   ILE A 337    -131.091  61.631 -30.516  1.00  4.26           O  
ATOM   5135  CB  ILE A 337    -130.988  64.709 -29.216  1.00  4.26           C  
ATOM   5136  CG1 ILE A 337    -131.980  65.878 -28.986  1.00  4.26           C  
ATOM   5137  CG2 ILE A 337    -130.360  64.752 -30.588  1.00  4.26           C  
ATOM   5138  CD1 ILE A 337    -131.304  67.224 -28.928  1.00  4.26           C  
ATOM   5139  H   ILE A 337    -131.714  63.879 -26.904  1.00  4.26           H  
ATOM   5140  HA  ILE A 337    -132.595  63.326 -29.549  1.00  4.26           H  
ATOM   5141  HB  ILE A 337    -130.200  64.831 -28.475  1.00  4.26           H  
ATOM   5142 1HG1 ILE A 337    -132.696  65.901 -29.777  1.00  4.26           H  
ATOM   5143 2HG1 ILE A 337    -132.511  65.713 -28.054  1.00  4.26           H  
ATOM   5144 1HG2 ILE A 337    -129.852  65.701 -30.726  1.00  4.26           H  
ATOM   5145 2HG2 ILE A 337    -129.639  63.946 -30.675  1.00  4.26           H  
ATOM   5146 3HG2 ILE A 337    -131.115  64.634 -31.347  1.00  4.26           H  
ATOM   5147 1HD1 ILE A 337    -132.045  68.001 -28.766  1.00  4.26           H  
ATOM   5148 2HD1 ILE A 337    -130.584  67.233 -28.108  1.00  4.26           H  
ATOM   5149 3HD1 ILE A 337    -130.787  67.409 -29.863  1.00  4.26           H  
ATOM   5150  N   GLN A 338    -129.704  61.949 -28.773  1.00  4.76           N  
ATOM   5151  CA  GLN A 338    -128.788  60.908 -29.213  1.00  4.76           C  
ATOM   5152  C   GLN A 338    -129.499  59.561 -29.244  1.00  4.76           C  
ATOM   5153  O   GLN A 338    -129.253  58.736 -30.128  1.00  4.76           O  
ATOM   5154  CB  GLN A 338    -127.549  60.867 -28.315  1.00  4.76           C  
ATOM   5155  CG  GLN A 338    -126.633  62.087 -28.491  1.00  4.76           C  
ATOM   5156  CD  GLN A 338    -125.411  62.081 -27.571  1.00  4.76           C  
ATOM   5157  OE1 GLN A 338    -125.401  61.451 -26.507  1.00  4.76           O  
ATOM   5158  NE2 GLN A 338    -124.362  62.796 -27.990  1.00  4.76           N  
ATOM   5159  H   GLN A 338    -129.502  62.477 -27.925  1.00  4.76           H  
ATOM   5160  HA  GLN A 338    -128.464  61.145 -30.226  1.00  4.76           H  
ATOM   5161 1HB  GLN A 338    -127.865  60.833 -27.269  1.00  4.76           H  
ATOM   5162 2HB  GLN A 338    -126.976  59.967 -28.519  1.00  4.76           H  
ATOM   5163 1HG  GLN A 338    -126.287  62.113 -29.524  1.00  4.76           H  
ATOM   5164 2HG  GLN A 338    -127.216  62.982 -28.276  1.00  4.76           H  
ATOM   5165 1HE2 GLN A 338    -123.522  62.843 -27.438  1.00  4.76           H  
ATOM   5166 2HE2 GLN A 338    -124.410  63.295 -28.856  1.00  4.76           H  
ATOM   5167  N   GLY A 339    -130.401  59.337 -28.286  1.00  5.26           N  
ATOM   5168  CA  GLY A 339    -131.177  58.113 -28.243  1.00  5.26           C  
ATOM   5169  C   GLY A 339    -131.991  57.951 -29.526  1.00  5.26           C  
ATOM   5170  O   GLY A 339    -131.883  56.929 -30.219  1.00  5.26           O  
ATOM   5171  H   GLY A 339    -130.554  60.024 -27.547  1.00  5.26           H  
ATOM   5172 1HA  GLY A 339    -130.511  57.262 -28.112  1.00  5.26           H  
ATOM   5173 2HA  GLY A 339    -131.847  58.145 -27.383  1.00  5.26           H  
ATOM   5174  N   VAL A 340    -132.791  58.964 -29.869  1.00  5.75           N  
ATOM   5175  CA  VAL A 340    -133.607  58.835 -31.066  1.00  5.75           C  
ATOM   5176  C   VAL A 340    -132.763  58.753 -32.318  1.00  5.75           C  
ATOM   5177  O   VAL A 340    -133.081  57.972 -33.216  1.00  5.75           O  
ATOM   5178  CB  VAL A 340    -134.559  59.991 -31.325  1.00  5.75           C  
ATOM   5179  CG1 VAL A 340    -135.183  59.704 -32.684  1.00  5.75           C  
ATOM   5180  CG2 VAL A 340    -135.602  60.136 -30.246  1.00  5.75           C  
ATOM   5181  H   VAL A 340    -132.844  59.801 -29.283  1.00  5.75           H  
ATOM   5182  HA  VAL A 340    -134.195  57.921 -30.978  1.00  5.75           H  
ATOM   5183  HB  VAL A 340    -133.996  60.924 -31.399  1.00  5.75           H  
ATOM   5184 1HG1 VAL A 340    -135.857  60.479 -32.936  1.00  5.75           H  
ATOM   5185 2HG1 VAL A 340    -134.408  59.634 -33.445  1.00  5.75           H  
ATOM   5186 3HG1 VAL A 340    -135.727  58.766 -32.639  1.00  5.75           H  
ATOM   5187 1HG2 VAL A 340    -136.267  60.956 -30.495  1.00  5.75           H  
ATOM   5188 2HG2 VAL A 340    -136.176  59.233 -30.148  1.00  5.75           H  
ATOM   5189 3HG2 VAL A 340    -135.105  60.345 -29.322  1.00  5.75           H  
ATOM   5190  N   GLN A 341    -131.719  59.581 -32.415  1.00  6.20           N  
ATOM   5191  CA  GLN A 341    -130.901  59.582 -33.612  1.00  6.20           C  
ATOM   5192  C   GLN A 341    -130.271  58.221 -33.838  1.00  6.20           C  
ATOM   5193  O   GLN A 341    -130.260  57.734 -34.962  1.00  6.20           O  
ATOM   5194  CB  GLN A 341    -129.828  60.662 -33.533  1.00  6.20           C  
ATOM   5195  CG  GLN A 341    -130.362  62.081 -33.657  1.00  6.20           C  
ATOM   5196  CD  GLN A 341    -129.282  63.117 -33.427  1.00  6.20           C  
ATOM   5197  OE1 GLN A 341    -128.276  62.861 -32.754  1.00  6.20           O  
ATOM   5198  NE2 GLN A 341    -129.478  64.304 -33.985  1.00  6.20           N  
ATOM   5199  H   GLN A 341    -131.492  60.219 -31.651  1.00  6.20           H  
ATOM   5200  HA  GLN A 341    -131.543  59.805 -34.463  1.00  6.20           H  
ATOM   5201 1HB  GLN A 341    -129.323  60.585 -32.568  1.00  6.20           H  
ATOM   5202 2HB  GLN A 341    -129.081  60.499 -34.310  1.00  6.20           H  
ATOM   5203 1HG  GLN A 341    -130.753  62.219 -34.666  1.00  6.20           H  
ATOM   5204 2HG  GLN A 341    -131.154  62.231 -32.930  1.00  6.20           H  
ATOM   5205 1HE2 GLN A 341    -128.800  65.030 -33.868  1.00  6.20           H  
ATOM   5206 2HE2 GLN A 341    -130.303  64.472 -34.523  1.00  6.20           H  
ATOM   5207  N   LEU A 342    -129.815  57.549 -32.783  1.00  6.58           N  
ATOM   5208  CA  LEU A 342    -129.269  56.215 -32.982  1.00  6.58           C  
ATOM   5209  C   LEU A 342    -130.334  55.284 -33.533  1.00  6.58           C  
ATOM   5210  O   LEU A 342    -130.090  54.530 -34.479  1.00  6.58           O  
ATOM   5211  CB  LEU A 342    -128.704  55.631 -31.692  1.00  6.58           C  
ATOM   5212  CG  LEU A 342    -128.168  54.196 -31.832  1.00  6.58           C  
ATOM   5213  CD1 LEU A 342    -127.056  54.166 -32.879  1.00  6.58           C  
ATOM   5214  CD2 LEU A 342    -127.659  53.728 -30.489  1.00  6.58           C  
ATOM   5215  H   LEU A 342    -129.815  57.964 -31.848  1.00  6.58           H  
ATOM   5216  HA  LEU A 342    -128.461  56.282 -33.709  1.00  6.58           H  
ATOM   5217 1HB  LEU A 342    -127.900  56.272 -31.337  1.00  6.58           H  
ATOM   5218 2HB  LEU A 342    -129.498  55.628 -30.937  1.00  6.58           H  
ATOM   5219  HG  LEU A 342    -128.976  53.542 -32.161  1.00  6.58           H  
ATOM   5220 1HD1 LEU A 342    -126.675  53.154 -32.989  1.00  6.58           H  
ATOM   5221 2HD1 LEU A 342    -127.452  54.509 -33.837  1.00  6.58           H  
ATOM   5222 3HD1 LEU A 342    -126.246  54.823 -32.566  1.00  6.58           H  
ATOM   5223 1HD2 LEU A 342    -127.289  52.707 -30.557  1.00  6.58           H  
ATOM   5224 2HD2 LEU A 342    -126.855  54.382 -30.156  1.00  6.58           H  
ATOM   5225 3HD2 LEU A 342    -128.467  53.774 -29.784  1.00  6.58           H  
ATOM   5226  N   MET A 343    -131.529  55.322 -32.941  1.00  6.90           N  
ATOM   5227  CA  MET A 343    -132.609  54.457 -33.393  1.00  6.90           C  
ATOM   5228  C   MET A 343    -132.915  54.729 -34.874  1.00  6.90           C  
ATOM   5229  O   MET A 343    -133.062  53.799 -35.671  1.00  6.90           O  
ATOM   5230  CB  MET A 343    -133.842  54.681 -32.525  1.00  6.90           C  
ATOM   5231  CG  MET A 343    -134.941  53.666 -32.707  1.00  6.90           C  
ATOM   5232  SD  MET A 343    -136.306  53.944 -31.623  1.00  6.90           S  
ATOM   5233  CE  MET A 343    -135.416  53.895 -30.072  1.00  6.90           C  
ATOM   5234  H   MET A 343    -131.687  55.960 -32.154  1.00  6.90           H  
ATOM   5235  HA  MET A 343    -132.285  53.419 -33.302  1.00  6.90           H  
ATOM   5236 1HB  MET A 343    -133.555  54.705 -31.479  1.00  6.90           H  
ATOM   5237 2HB  MET A 343    -134.265  55.661 -32.757  1.00  6.90           H  
ATOM   5238 1HG  MET A 343    -135.304  53.681 -33.735  1.00  6.90           H  
ATOM   5239 2HG  MET A 343    -134.552  52.684 -32.489  1.00  6.90           H  
ATOM   5240 1HE  MET A 343    -136.106  54.017 -29.237  1.00  6.90           H  
ATOM   5241 2HE  MET A 343    -134.906  52.945 -29.986  1.00  6.90           H  
ATOM   5242 3HE  MET A 343    -134.674  54.695 -30.046  1.00  6.90           H  
ATOM   5243  N   LEU A 344    -132.952  56.014 -35.244  1.00  7.16           N  
ATOM   5244  CA  LEU A 344    -133.205  56.430 -36.617  1.00  7.16           C  
ATOM   5245  C   LEU A 344    -132.153  55.900 -37.566  1.00  7.16           C  
ATOM   5246  O   LEU A 344    -132.487  55.278 -38.573  1.00  7.16           O  
ATOM   5247  CB  LEU A 344    -133.237  57.959 -36.700  1.00  7.16           C  
ATOM   5248  CG  LEU A 344    -133.329  58.549 -38.094  1.00  7.16           C  
ATOM   5249  CD1 LEU A 344    -134.562  58.058 -38.792  1.00  7.16           C  
ATOM   5250  CD2 LEU A 344    -133.363  60.061 -37.962  1.00  7.16           C  
ATOM   5251  H   LEU A 344    -132.823  56.731 -34.534  1.00  7.16           H  
ATOM   5252  HA  LEU A 344    -134.173  56.042 -36.922  1.00  7.16           H  
ATOM   5253 1HB  LEU A 344    -134.055  58.338 -36.102  1.00  7.16           H  
ATOM   5254 2HB  LEU A 344    -132.322  58.335 -36.268  1.00  7.16           H  
ATOM   5255  HG  LEU A 344    -132.457  58.248 -38.676  1.00  7.16           H  
ATOM   5256 1HD1 LEU A 344    -134.619  58.493 -39.786  1.00  7.16           H  
ATOM   5257 2HD1 LEU A 344    -134.530  56.974 -38.873  1.00  7.16           H  
ATOM   5258 3HD1 LEU A 344    -135.409  58.346 -38.235  1.00  7.16           H  
ATOM   5259 1HD2 LEU A 344    -133.420  60.510 -38.954  1.00  7.16           H  
ATOM   5260 2HD2 LEU A 344    -134.237  60.355 -37.376  1.00  7.16           H  
ATOM   5261 3HD2 LEU A 344    -132.454  60.398 -37.459  1.00  7.16           H  
ATOM   5262  N   VAL A 345    -130.890  56.105 -37.224  1.00  7.37           N  
ATOM   5263  CA  VAL A 345    -129.778  55.676 -38.051  1.00  7.37           C  
ATOM   5264  C   VAL A 345    -129.787  54.164 -38.244  1.00  7.37           C  
ATOM   5265  O   VAL A 345    -129.673  53.665 -39.369  1.00  7.37           O  
ATOM   5266  CB  VAL A 345    -128.484  56.185 -37.387  1.00  7.37           C  
ATOM   5267  CG1 VAL A 345    -127.304  55.620 -38.003  1.00  7.37           C  
ATOM   5268  CG2 VAL A 345    -128.427  57.716 -37.558  1.00  7.37           C  
ATOM   5269  H   VAL A 345    -130.689  56.608 -36.362  1.00  7.37           H  
ATOM   5270  HA  VAL A 345    -129.873  56.154 -39.027  1.00  7.37           H  
ATOM   5271  HB  VAL A 345    -128.495  55.911 -36.330  1.00  7.37           H  
ATOM   5272 1HG1 VAL A 345    -126.416  56.008 -37.516  1.00  7.37           H  
ATOM   5273 2HG1 VAL A 345    -127.330  54.537 -37.912  1.00  7.37           H  
ATOM   5274 3HG1 VAL A 345    -127.321  55.919 -39.027  1.00  7.37           H  
ATOM   5275 1HG2 VAL A 345    -127.532  58.111 -37.085  1.00  7.37           H  
ATOM   5276 2HG2 VAL A 345    -128.414  57.968 -38.621  1.00  7.37           H  
ATOM   5277 3HG2 VAL A 345    -129.298  58.173 -37.106  1.00  7.37           H  
ATOM   5278  N   ARG A 346    -130.001  53.414 -37.165  1.00  7.53           N  
ATOM   5279  CA  ARG A 346    -130.089  51.970 -37.295  1.00  7.53           C  
ATOM   5280  C   ARG A 346    -131.265  51.568 -38.196  1.00  7.53           C  
ATOM   5281  O   ARG A 346    -131.143  50.640 -38.998  1.00  7.53           O  
ATOM   5282  CB  ARG A 346    -130.245  51.330 -35.926  1.00  7.53           C  
ATOM   5283  CG  ARG A 346    -129.001  51.304 -35.045  1.00  7.53           C  
ATOM   5284  CD  ARG A 346    -129.308  50.698 -33.710  1.00  7.53           C  
ATOM   5285  NE  ARG A 346    -128.137  50.647 -32.834  1.00  7.53           N  
ATOM   5286  CZ  ARG A 346    -127.225  49.648 -32.836  1.00  7.53           C  
ATOM   5287  NH1 ARG A 346    -127.383  48.631 -33.661  1.00  7.53           N  
ATOM   5288  NH2 ARG A 346    -126.184  49.690 -32.019  1.00  7.53           N  
ATOM   5289  H   ARG A 346    -130.094  53.850 -36.245  1.00  7.53           H  
ATOM   5290  HA  ARG A 346    -129.166  51.608 -37.745  1.00  7.53           H  
ATOM   5291 1HB  ARG A 346    -130.980  51.908 -35.374  1.00  7.53           H  
ATOM   5292 2HB  ARG A 346    -130.620  50.314 -36.031  1.00  7.53           H  
ATOM   5293 1HG  ARG A 346    -128.220  50.718 -35.527  1.00  7.53           H  
ATOM   5294 2HG  ARG A 346    -128.653  52.324 -34.889  1.00  7.53           H  
ATOM   5295 1HD  ARG A 346    -130.056  51.321 -33.237  1.00  7.53           H  
ATOM   5296 2HD  ARG A 346    -129.699  49.686 -33.826  1.00  7.53           H  
ATOM   5297  HE  ARG A 346    -127.992  51.419 -32.197  1.00  7.53           H  
ATOM   5298 1HH1 ARG A 346    -128.180  48.618 -34.275  1.00  7.53           H  
ATOM   5299 2HH1 ARG A 346    -126.702  47.850 -33.692  1.00  7.53           H  
ATOM   5300 1HH2 ARG A 346    -126.063  50.472 -31.390  1.00  7.53           H  
ATOM   5301 2HH2 ARG A 346    -125.506  48.940 -32.032  1.00  7.53           H  
ATOM   5302  N   GLY A 347    -132.394  52.275 -38.083  1.00  7.65           N  
ATOM   5303  CA  GLY A 347    -133.572  52.020 -38.906  1.00  7.65           C  
ATOM   5304  C   GLY A 347    -133.335  52.308 -40.386  1.00  7.65           C  
ATOM   5305  O   GLY A 347    -133.787  51.560 -41.256  1.00  7.65           O  
ATOM   5306  H   GLY A 347    -132.457  53.014 -37.382  1.00  7.65           H  
ATOM   5307 1HA  GLY A 347    -133.873  50.984 -38.794  1.00  7.65           H  
ATOM   5308 2HA  GLY A 347    -134.387  52.639 -38.542  1.00  7.65           H  
ATOM   5309  N   GLN A 348    -132.632  53.405 -40.669  1.00  7.75           N  
ATOM   5310  CA  GLN A 348    -132.316  53.821 -42.033  1.00  7.75           C  
ATOM   5311  C   GLN A 348    -131.412  52.826 -42.739  1.00  7.75           C  
ATOM   5312  O   GLN A 348    -131.566  52.549 -43.934  1.00  7.75           O  
ATOM   5313  CB  GLN A 348    -131.629  55.195 -42.022  1.00  7.75           C  
ATOM   5314  CG  GLN A 348    -132.538  56.367 -41.656  1.00  7.75           C  
ATOM   5315  CD  GLN A 348    -131.766  57.666 -41.475  1.00  7.75           C  
ATOM   5316  OE1 GLN A 348    -130.586  57.662 -41.114  1.00  7.75           O  
ATOM   5317  NE2 GLN A 348    -132.431  58.789 -41.726  1.00  7.75           N  
ATOM   5318  H   GLN A 348    -132.321  53.988 -39.895  1.00  7.75           H  
ATOM   5319  HA  GLN A 348    -133.246  53.893 -42.594  1.00  7.75           H  
ATOM   5320 1HB  GLN A 348    -130.811  55.173 -41.295  1.00  7.75           H  
ATOM   5321 2HB  GLN A 348    -131.189  55.392 -42.995  1.00  7.75           H  
ATOM   5322 1HG  GLN A 348    -133.251  56.512 -42.465  1.00  7.75           H  
ATOM   5323 2HG  GLN A 348    -133.067  56.144 -40.744  1.00  7.75           H  
ATOM   5324 1HE2 GLN A 348    -131.976  59.675 -41.624  1.00  7.75           H  
ATOM   5325 2HE2 GLN A 348    -133.387  58.747 -42.015  1.00  7.75           H  
ATOM   5326  N   PHE A 349    -130.482  52.241 -41.998  1.00  7.83           N  
ATOM   5327  CA  PHE A 349    -129.494  51.351 -42.589  1.00  7.83           C  
ATOM   5328  C   PHE A 349    -130.007  49.929 -42.800  1.00  7.83           C  
ATOM   5329  O   PHE A 349    -129.505  48.960 -42.230  1.00  7.83           O  
ATOM   5330  CB  PHE A 349    -128.267  51.343 -41.707  1.00  7.83           C  
ATOM   5331  CG  PHE A 349    -127.634  52.647 -41.645  1.00  7.83           C  
ATOM   5332  CD1 PHE A 349    -127.944  53.631 -42.572  1.00  7.83           C  
ATOM   5333  CD2 PHE A 349    -126.728  52.910 -40.678  1.00  7.83           C  
ATOM   5334  CE1 PHE A 349    -127.365  54.865 -42.492  1.00  7.83           C  
ATOM   5335  CE2 PHE A 349    -126.142  54.115 -40.604  1.00  7.83           C  
ATOM   5336  CZ  PHE A 349    -126.461  55.112 -41.500  1.00  7.83           C  
ATOM   5337  H   PHE A 349    -130.404  52.488 -41.009  1.00  7.83           H  
ATOM   5338  HA  PHE A 349    -129.217  51.753 -43.562  1.00  7.83           H  
ATOM   5339 1HB  PHE A 349    -128.565  51.069 -40.693  1.00  7.83           H  
ATOM   5340 2HB  PHE A 349    -127.558  50.634 -42.031  1.00  7.83           H  
ATOM   5341  HD1 PHE A 349    -128.667  53.424 -43.356  1.00  7.83           H  
ATOM   5342  HD2 PHE A 349    -126.482  52.137 -39.953  1.00  7.83           H  
ATOM   5343  HE1 PHE A 349    -127.620  55.643 -43.210  1.00  7.83           H  
ATOM   5344  HE2 PHE A 349    -125.437  54.297 -39.821  1.00  7.83           H  
ATOM   5345  HZ  PHE A 349    -125.986  56.091 -41.424  1.00  7.83           H  
ATOM   5346  N   LYS A 350    -130.955  49.812 -43.720  1.00  7.89           N  
ATOM   5347  CA  LYS A 350    -131.643  48.563 -44.047  1.00  7.89           C  
ATOM   5348  C   LYS A 350    -130.730  47.469 -44.599  1.00  7.89           C  
ATOM   5349  O   LYS A 350    -131.064  46.287 -44.542  1.00  7.89           O  
ATOM   5350  CB  LYS A 350    -132.756  48.839 -45.052  1.00  7.89           C  
ATOM   5351  CG  LYS A 350    -133.919  49.638 -44.487  1.00  7.89           C  
ATOM   5352  CD  LYS A 350    -134.983  49.879 -45.546  1.00  7.89           C  
ATOM   5353  CE  LYS A 350    -136.153  50.672 -44.986  1.00  7.89           C  
ATOM   5354  NZ  LYS A 350    -137.193  50.929 -46.026  1.00  7.89           N  
ATOM   5355  H   LYS A 350    -131.268  50.686 -44.144  1.00  7.89           H  
ATOM   5356  HA  LYS A 350    -132.094  48.182 -43.129  1.00  7.89           H  
ATOM   5357 1HB  LYS A 350    -132.348  49.395 -45.897  1.00  7.89           H  
ATOM   5358 2HB  LYS A 350    -133.143  47.896 -45.436  1.00  7.89           H  
ATOM   5359 1HG  LYS A 350    -134.358  49.099 -43.648  1.00  7.89           H  
ATOM   5360 2HG  LYS A 350    -133.550  50.601 -44.119  1.00  7.89           H  
ATOM   5361 1HD  LYS A 350    -134.544  50.434 -46.375  1.00  7.89           H  
ATOM   5362 2HD  LYS A 350    -135.347  48.923 -45.921  1.00  7.89           H  
ATOM   5363 1HE  LYS A 350    -136.602  50.113 -44.166  1.00  7.89           H  
ATOM   5364 2HE  LYS A 350    -135.788  51.627 -44.603  1.00  7.89           H  
ATOM   5365 1HZ  LYS A 350    -137.954  51.455 -45.622  1.00  7.89           H  
ATOM   5366 2HZ  LYS A 350    -136.787  51.457 -46.786  1.00  7.89           H  
ATOM   5367 3HZ  LYS A 350    -137.542  50.049 -46.377  1.00  7.89           H  
ATOM   5368  N   ASN A 351    -129.584  47.863 -45.144  1.00  7.91           N  
ATOM   5369  CA  ASN A 351    -128.647  46.921 -45.738  1.00  7.91           C  
ATOM   5370  C   ASN A 351    -127.536  46.498 -44.777  1.00  7.91           C  
ATOM   5371  O   ASN A 351    -126.577  45.839 -45.188  1.00  7.91           O  
ATOM   5372  CB  ASN A 351    -128.034  47.526 -46.985  1.00  7.91           C  
ATOM   5373  CG  ASN A 351    -129.031  47.696 -48.095  1.00  7.91           C  
ATOM   5374  OD1 ASN A 351    -129.898  46.842 -48.313  1.00  7.91           O  
ATOM   5375  ND2 ASN A 351    -128.926  48.790 -48.806  1.00  7.91           N  
ATOM   5376  H   ASN A 351    -129.365  48.847 -45.143  1.00  7.91           H  
ATOM   5377  HA  ASN A 351    -129.196  46.020 -46.015  1.00  7.91           H  
ATOM   5378 1HB  ASN A 351    -127.605  48.498 -46.743  1.00  7.91           H  
ATOM   5379 2HB  ASN A 351    -127.221  46.890 -47.334  1.00  7.91           H  
ATOM   5380 1HD2 ASN A 351    -129.561  48.960 -49.561  1.00  7.91           H  
ATOM   5381 2HD2 ASN A 351    -128.209  49.456 -48.598  1.00  7.91           H  
ATOM   5382  N   TYR A 352    -127.651  46.874 -43.503  1.00  7.82           N  
ATOM   5383  CA  TYR A 352    -126.615  46.539 -42.537  1.00  7.82           C  
ATOM   5384  C   TYR A 352    -127.193  45.809 -41.325  1.00  7.82           C  
ATOM   5385  O   TYR A 352    -128.289  46.116 -40.861  1.00  7.82           O  
ATOM   5386  CB  TYR A 352    -125.952  47.836 -42.092  1.00  7.82           C  
ATOM   5387  CG  TYR A 352    -125.315  48.616 -43.240  1.00  7.82           C  
ATOM   5388  CD1 TYR A 352    -126.095  49.458 -44.036  1.00  7.82           C  
ATOM   5389  CD2 TYR A 352    -123.974  48.515 -43.481  1.00  7.82           C  
ATOM   5390  CE1 TYR A 352    -125.526  50.174 -45.053  1.00  7.82           C  
ATOM   5391  CE2 TYR A 352    -123.401  49.237 -44.506  1.00  7.82           C  
ATOM   5392  CZ  TYR A 352    -124.167  50.059 -45.285  1.00  7.82           C  
ATOM   5393  OH  TYR A 352    -123.583  50.770 -46.302  1.00  7.82           O  
ATOM   5394  H   TYR A 352    -128.452  47.424 -43.189  1.00  7.82           H  
ATOM   5395  HA  TYR A 352    -125.881  45.887 -43.008  1.00  7.82           H  
ATOM   5396 1HB  TYR A 352    -126.694  48.471 -41.611  1.00  7.82           H  
ATOM   5397 2HB  TYR A 352    -125.180  47.616 -41.352  1.00  7.82           H  
ATOM   5398  HD1 TYR A 352    -127.160  49.541 -43.858  1.00  7.82           H  
ATOM   5399  HD2 TYR A 352    -123.362  47.865 -42.862  1.00  7.82           H  
ATOM   5400  HE1 TYR A 352    -126.142  50.825 -45.673  1.00  7.82           H  
ATOM   5401  HE2 TYR A 352    -122.328  49.154 -44.693  1.00  7.82           H  
ATOM   5402  HH  TYR A 352    -122.698  50.409 -46.474  1.00  7.82           H  
ATOM   5403  N   ALA A 353    -126.448  44.856 -40.777  1.00  7.53           N  
ATOM   5404  CA  ALA A 353    -126.909  44.198 -39.561  1.00  7.53           C  
ATOM   5405  C   ALA A 353    -126.705  45.112 -38.371  1.00  7.53           C  
ATOM   5406  O   ALA A 353    -125.758  45.893 -38.330  1.00  7.53           O  
ATOM   5407  CB  ALA A 353    -126.191  42.883 -39.317  1.00  7.53           C  
ATOM   5408  H   ALA A 353    -125.561  44.600 -41.187  1.00  7.53           H  
ATOM   5409  HA  ALA A 353    -127.977  44.003 -39.664  1.00  7.53           H  
ATOM   5410 1HB  ALA A 353    -126.573  42.420 -38.411  1.00  7.53           H  
ATOM   5411 2HB  ALA A 353    -126.348  42.213 -40.158  1.00  7.53           H  
ATOM   5412 3HB  ALA A 353    -125.132  43.069 -39.200  1.00  7.53           H  
ATOM   5413  N   TYR A 354    -127.563  44.951 -37.374  1.00  6.96           N  
ATOM   5414  CA  TYR A 354    -127.487  45.643 -36.086  1.00  6.96           C  
ATOM   5415  C   TYR A 354    -126.222  45.303 -35.287  1.00  6.96           C  
ATOM   5416  O   TYR A 354    -125.832  46.029 -34.364  1.00  6.96           O  
ATOM   5417  CB  TYR A 354    -128.737  45.324 -35.297  1.00  6.96           C  
ATOM   5418  CG  TYR A 354    -128.805  43.934 -34.705  1.00  6.96           C  
ATOM   5419  CD1 TYR A 354    -128.415  43.719 -33.394  1.00  6.96           C  
ATOM   5420  CD2 TYR A 354    -129.256  42.876 -35.476  1.00  6.96           C  
ATOM   5421  CE1 TYR A 354    -128.508  42.461 -32.849  1.00  6.96           C  
ATOM   5422  CE2 TYR A 354    -129.340  41.616 -34.930  1.00  6.96           C  
ATOM   5423  CZ  TYR A 354    -128.977  41.407 -33.622  1.00  6.96           C  
ATOM   5424  OH  TYR A 354    -129.068  40.145 -33.073  1.00  6.96           O  
ATOM   5425  H   TYR A 354    -128.328  44.307 -37.515  1.00  6.96           H  
ATOM   5426  HA  TYR A 354    -127.466  46.714 -36.285  1.00  6.96           H  
ATOM   5427 1HB  TYR A 354    -128.845  46.043 -34.484  1.00  6.96           H  
ATOM   5428 2HB  TYR A 354    -129.593  45.448 -35.953  1.00  6.96           H  
ATOM   5429  HD1 TYR A 354    -128.054  44.550 -32.790  1.00  6.96           H  
ATOM   5430  HD2 TYR A 354    -129.556  43.042 -36.509  1.00  6.96           H  
ATOM   5431  HE1 TYR A 354    -128.215  42.294 -31.815  1.00  6.96           H  
ATOM   5432  HE2 TYR A 354    -129.704  40.786 -35.533  1.00  6.96           H  
ATOM   5433  HH  TYR A 354    -128.732  40.163 -32.175  1.00  6.96           H  
ATOM   5434  N   ILE A 355    -125.623  44.169 -35.639  1.00  6.15           N  
ATOM   5435  CA  ILE A 355    -124.448  43.609 -35.004  1.00  6.15           C  
ATOM   5436  C   ILE A 355    -123.243  44.541 -35.104  1.00  6.15           C  
ATOM   5437  O   ILE A 355    -122.902  45.069 -36.169  1.00  6.15           O  
ATOM   5438  CB  ILE A 355    -124.131  42.238 -35.647  1.00  6.15           C  
ATOM   5439  CG1 ILE A 355    -125.285  41.291 -35.409  1.00  6.15           C  
ATOM   5440  CG2 ILE A 355    -122.859  41.641 -35.092  1.00  6.15           C  
ATOM   5441  CD1 ILE A 355    -125.497  40.997 -33.958  1.00  6.15           C  
ATOM   5442  H   ILE A 355    -126.023  43.664 -36.414  1.00  6.15           H  
ATOM   5443  HA  ILE A 355    -124.672  43.454 -33.950  1.00  6.15           H  
ATOM   5444  HB  ILE A 355    -124.020  42.363 -36.732  1.00  6.15           H  
ATOM   5445 1HG1 ILE A 355    -126.197  41.729 -35.809  1.00  6.15           H  
ATOM   5446 2HG1 ILE A 355    -125.090  40.354 -35.931  1.00  6.15           H  
ATOM   5447 1HG2 ILE A 355    -122.664  40.680 -35.572  1.00  6.15           H  
ATOM   5448 2HG2 ILE A 355    -122.068  42.283 -35.296  1.00  6.15           H  
ATOM   5449 3HG2 ILE A 355    -122.950  41.496 -34.017  1.00  6.15           H  
ATOM   5450 1HD1 ILE A 355    -126.331  40.308 -33.850  1.00  6.15           H  
ATOM   5451 2HD1 ILE A 355    -124.599  40.540 -33.544  1.00  6.15           H  
ATOM   5452 3HD1 ILE A 355    -125.711  41.919 -33.426  1.00  6.15           H  
ATOM   5453  N   TYR A 356    -122.586  44.711 -33.967  1.00  5.19           N  
ATOM   5454  CA  TYR A 356    -121.415  45.563 -33.812  1.00  5.19           C  
ATOM   5455  C   TYR A 356    -120.300  45.271 -34.833  1.00  5.19           C  
ATOM   5456  O   TYR A 356    -119.632  46.187 -35.307  1.00  5.19           O  
ATOM   5457  CB  TYR A 356    -120.955  45.391 -32.370  1.00  5.19           C  
ATOM   5458  CG  TYR A 356    -120.415  44.026 -32.082  1.00  5.19           C  
ATOM   5459  CD1 TYR A 356    -119.058  43.758 -32.136  1.00  5.19           C  
ATOM   5460  CD2 TYR A 356    -121.318  43.011 -31.786  1.00  5.19           C  
ATOM   5461  CE1 TYR A 356    -118.608  42.478 -31.883  1.00  5.19           C  
ATOM   5462  CE2 TYR A 356    -120.869  41.739 -31.538  1.00  5.19           C  
ATOM   5463  CZ  TYR A 356    -119.521  41.468 -31.584  1.00  5.19           C  
ATOM   5464  OH  TYR A 356    -119.072  40.191 -31.342  1.00  5.19           O  
ATOM   5465  H   TYR A 356    -122.939  44.236 -33.148  1.00  5.19           H  
ATOM   5466  HA  TYR A 356    -121.727  46.598 -33.952  1.00  5.19           H  
ATOM   5467 1HB  TYR A 356    -120.209  46.095 -32.139  1.00  5.19           H  
ATOM   5468 2HB  TYR A 356    -121.790  45.575 -31.701  1.00  5.19           H  
ATOM   5469  HD1 TYR A 356    -118.343  44.548 -32.378  1.00  5.19           H  
ATOM   5470  HD2 TYR A 356    -122.389  43.225 -31.753  1.00  5.19           H  
ATOM   5471  HE1 TYR A 356    -117.538  42.259 -31.924  1.00  5.19           H  
ATOM   5472  HE2 TYR A 356    -121.579  40.944 -31.307  1.00  5.19           H  
ATOM   5473  HH  TYR A 356    -118.149  40.122 -31.615  1.00  5.19           H  
ATOM   5474  N   GLU A 357    -120.161  44.012 -35.240  1.00  4.23           N  
ATOM   5475  CA  GLU A 357    -119.150  43.619 -36.213  1.00  4.23           C  
ATOM   5476  C   GLU A 357    -119.379  44.306 -37.553  1.00  4.23           C  
ATOM   5477  O   GLU A 357    -118.419  44.737 -38.192  1.00  4.23           O  
ATOM   5478  CB  GLU A 357    -119.168  42.104 -36.444  1.00  4.23           C  
ATOM   5479  CG  GLU A 357    -118.701  41.280 -35.270  1.00  4.23           C  
ATOM   5480  CD  GLU A 357    -118.774  39.788 -35.503  1.00  4.23           C  
ATOM   5481  OE1 GLU A 357    -119.460  39.377 -36.406  1.00  4.23           O  
ATOM   5482  OE2 GLU A 357    -118.120  39.062 -34.789  1.00  4.23           O  
ATOM   5483  H   GLU A 357    -120.750  43.308 -34.829  1.00  4.23           H  
ATOM   5484  HA  GLU A 357    -118.171  43.913 -35.835  1.00  4.23           H  
ATOM   5485 1HB  GLU A 357    -120.176  41.789 -36.709  1.00  4.23           H  
ATOM   5486 2HB  GLU A 357    -118.527  41.865 -37.290  1.00  4.23           H  
ATOM   5487 1HG  GLU A 357    -117.684  41.565 -35.006  1.00  4.23           H  
ATOM   5488 2HG  GLU A 357    -119.347  41.524 -34.442  1.00  4.23           H  
ATOM   5489  N   ASP A 358    -120.652  44.478 -37.937  1.00  3.40           N  
ATOM   5490  CA  ASP A 358    -121.003  45.072 -39.217  1.00  3.40           C  
ATOM   5491  C   ASP A 358    -120.928  46.575 -39.103  1.00  3.40           C  
ATOM   5492  O   ASP A 358    -120.547  47.257 -40.062  1.00  3.40           O  
ATOM   5493  CB  ASP A 358    -122.377  44.587 -39.684  1.00  3.40           C  
ATOM   5494  CG  ASP A 358    -122.376  43.077 -40.077  1.00  3.40           C  
ATOM   5495  OD1 ASP A 358    -121.914  42.752 -41.169  1.00  3.40           O  
ATOM   5496  OD2 ASP A 358    -122.814  42.273 -39.296  1.00  3.40           O  
ATOM   5497  H   ASP A 358    -121.407  44.200 -37.317  1.00  3.40           H  
ATOM   5498  HA  ASP A 358    -120.274  44.759 -39.954  1.00  3.40           H  
ATOM   5499 1HB  ASP A 358    -123.104  44.736 -38.872  1.00  3.40           H  
ATOM   5500 2HB  ASP A 358    -122.711  45.182 -40.529  1.00  3.40           H  
ATOM   5501  N   SER A 359    -121.228  47.108 -37.914  1.00  2.76           N  
ATOM   5502  CA  SER A 359    -121.063  48.546 -37.732  1.00  2.76           C  
ATOM   5503  C   SER A 359    -119.575  48.841 -37.928  1.00  2.76           C  
ATOM   5504  O   SER A 359    -119.198  49.775 -38.631  1.00  2.76           O  
ATOM   5505  CB  SER A 359    -121.511  48.984 -36.350  1.00  2.76           C  
ATOM   5506  OG  SER A 359    -122.891  48.809 -36.184  1.00  2.76           O  
ATOM   5507  H   SER A 359    -121.585  46.510 -37.163  1.00  2.76           H  
ATOM   5508  HA  SER A 359    -121.640  49.077 -38.490  1.00  2.76           H  
ATOM   5509 1HB  SER A 359    -120.976  48.407 -35.600  1.00  2.76           H  
ATOM   5510 2HB  SER A 359    -121.249  50.031 -36.199  1.00  2.76           H  
ATOM   5511  HG  SER A 359    -123.060  47.868 -36.342  1.00  2.76           H  
ATOM   5512  N   GLY A 360    -118.733  47.969 -37.377  1.00  2.29           N  
ATOM   5513  CA  GLY A 360    -117.287  48.060 -37.488  1.00  2.29           C  
ATOM   5514  C   GLY A 360    -116.811  48.018 -38.931  1.00  2.29           C  
ATOM   5515  O   GLY A 360    -116.087  48.909 -39.382  1.00  2.29           O  
ATOM   5516  H   GLY A 360    -119.115  47.218 -36.804  1.00  2.29           H  
ATOM   5517 1HA  GLY A 360    -116.946  48.979 -37.013  1.00  2.29           H  
ATOM   5518 2HA  GLY A 360    -116.857  47.221 -36.947  1.00  2.29           H  
ATOM   5519  N   PHE A 361    -117.249  46.996 -39.672  1.00  1.97           N  
ATOM   5520  CA  PHE A 361    -116.850  46.821 -41.066  1.00  1.97           C  
ATOM   5521  C   PHE A 361    -117.254  48.053 -41.878  1.00  1.97           C  
ATOM   5522  O   PHE A 361    -116.500  48.530 -42.726  1.00  1.97           O  
ATOM   5523  CB  PHE A 361    -117.558  45.598 -41.664  1.00  1.97           C  
ATOM   5524  CG  PHE A 361    -117.184  44.265 -41.025  1.00  1.97           C  
ATOM   5525  CD1 PHE A 361    -118.109  43.221 -40.976  1.00  1.97           C  
ATOM   5526  CD2 PHE A 361    -115.951  44.062 -40.440  1.00  1.97           C  
ATOM   5527  CE1 PHE A 361    -117.801  42.022 -40.366  1.00  1.97           C  
ATOM   5528  CE2 PHE A 361    -115.637  42.853 -39.831  1.00  1.97           C  
ATOM   5529  CZ  PHE A 361    -116.565  41.836 -39.795  1.00  1.97           C  
ATOM   5530  H   PHE A 361    -117.841  46.288 -39.233  1.00  1.97           H  
ATOM   5531  HA  PHE A 361    -115.769  46.695 -41.118  1.00  1.97           H  
ATOM   5532 1HB  PHE A 361    -118.634  45.728 -41.575  1.00  1.97           H  
ATOM   5533 2HB  PHE A 361    -117.325  45.537 -42.733  1.00  1.97           H  
ATOM   5534  HD1 PHE A 361    -119.094  43.359 -41.421  1.00  1.97           H  
ATOM   5535  HD2 PHE A 361    -115.231  44.859 -40.455  1.00  1.97           H  
ATOM   5536  HE1 PHE A 361    -118.544  41.226 -40.334  1.00  1.97           H  
ATOM   5537  HE2 PHE A 361    -114.662  42.709 -39.373  1.00  1.97           H  
ATOM   5538  HZ  PHE A 361    -116.325  40.887 -39.311  1.00  1.97           H  
ATOM   5539  N   THR A 362    -118.443  48.589 -41.587  1.00  1.76           N  
ATOM   5540  CA  THR A 362    -118.969  49.761 -42.266  1.00  1.76           C  
ATOM   5541  C   THR A 362    -118.123  50.997 -41.977  1.00  1.76           C  
ATOM   5542  O   THR A 362    -117.701  51.705 -42.899  1.00  1.76           O  
ATOM   5543  CB  THR A 362    -120.410  50.023 -41.800  1.00  1.76           C  
ATOM   5544  OG1 THR A 362    -121.208  48.896 -42.121  1.00  1.76           O  
ATOM   5545  CG2 THR A 362    -120.969  51.228 -42.454  1.00  1.76           C  
ATOM   5546  H   THR A 362    -119.030  48.149 -40.878  1.00  1.76           H  
ATOM   5547  HA  THR A 362    -118.962  49.574 -43.338  1.00  1.76           H  
ATOM   5548  HB  THR A 362    -120.427  50.169 -40.728  1.00  1.76           H  
ATOM   5549  HG1 THR A 362    -120.957  48.162 -41.517  1.00  1.76           H  
ATOM   5550 1HG2 THR A 362    -121.983  51.353 -42.090  1.00  1.76           H  
ATOM   5551 2HG2 THR A 362    -120.369  52.097 -42.195  1.00  1.76           H  
ATOM   5552 3HG2 THR A 362    -120.974  51.089 -43.535  1.00  1.76           H  
ATOM   5553  N   GLN A 363    -117.821  51.230 -40.696  1.00  1.64           N  
ATOM   5554  CA  GLN A 363    -117.043  52.383 -40.233  1.00  1.64           C  
ATOM   5555  C   GLN A 363    -115.621  52.384 -40.740  1.00  1.64           C  
ATOM   5556  O   GLN A 363    -115.002  53.441 -40.899  1.00  1.64           O  
ATOM   5557  CB  GLN A 363    -117.039  52.428 -38.716  1.00  1.64           C  
ATOM   5558  CG  GLN A 363    -118.353  52.793 -38.175  1.00  1.64           C  
ATOM   5559  CD  GLN A 363    -118.450  52.744 -36.696  1.00  1.64           C  
ATOM   5560  OE1 GLN A 363    -117.665  52.121 -35.972  1.00  1.64           O  
ATOM   5561  NE2 GLN A 363    -119.471  53.436 -36.230  1.00  1.64           N  
ATOM   5562  H   GLN A 363    -118.189  50.592 -39.987  1.00  1.64           H  
ATOM   5563  HA  GLN A 363    -117.527  53.285 -40.596  1.00  1.64           H  
ATOM   5564 1HB  GLN A 363    -116.766  51.443 -38.327  1.00  1.64           H  
ATOM   5565 2HB  GLN A 363    -116.304  53.146 -38.365  1.00  1.64           H  
ATOM   5566 1HG  GLN A 363    -118.501  53.832 -38.457  1.00  1.64           H  
ATOM   5567 2HG  GLN A 363    -119.134  52.185 -38.612  1.00  1.64           H  
ATOM   5568 1HE2 GLN A 363    -119.645  53.511 -35.254  1.00  1.64           H  
ATOM   5569 2HE2 GLN A 363    -120.053  53.914 -36.906  1.00  1.64           H  
ATOM   5570  N   TYR A 364    -115.091  51.193 -40.982  1.00  1.59           N  
ATOM   5571  CA  TYR A 364    -113.739  51.050 -41.474  1.00  1.59           C  
ATOM   5572  C   TYR A 364    -113.782  50.721 -42.963  1.00  1.59           C  
ATOM   5573  O   TYR A 364    -112.797  50.263 -43.533  1.00  1.59           O  
ATOM   5574  CB  TYR A 364    -113.016  49.936 -40.715  1.00  1.59           C  
ATOM   5575  CG  TYR A 364    -112.895  50.145 -39.166  1.00  1.59           C  
ATOM   5576  CD1 TYR A 364    -112.408  49.130 -38.343  1.00  1.59           C  
ATOM   5577  CD2 TYR A 364    -113.288  51.329 -38.572  1.00  1.59           C  
ATOM   5578  CE1 TYR A 364    -112.306  49.321 -37.000  1.00  1.59           C  
ATOM   5579  CE2 TYR A 364    -113.198  51.496 -37.230  1.00  1.59           C  
ATOM   5580  CZ  TYR A 364    -112.704  50.525 -36.452  1.00  1.59           C  
ATOM   5581  OH  TYR A 364    -112.591  50.742 -35.115  1.00  1.59           O  
ATOM   5582  H   TYR A 364    -115.628  50.348 -40.771  1.00  1.59           H  
ATOM   5583  HA  TYR A 364    -113.215  51.988 -41.354  1.00  1.59           H  
ATOM   5584 1HB  TYR A 364    -113.568  49.013 -40.883  1.00  1.59           H  
ATOM   5585 2HB  TYR A 364    -112.016  49.804 -41.127  1.00  1.59           H  
ATOM   5586  HD1 TYR A 364    -112.088  48.200 -38.744  1.00  1.59           H  
ATOM   5587  HD2 TYR A 364    -113.660  52.133 -39.154  1.00  1.59           H  
ATOM   5588  HE1 TYR A 364    -111.906  48.530 -36.367  1.00  1.59           H  
ATOM   5589  HE2 TYR A 364    -113.508  52.410 -36.783  1.00  1.59           H  
ATOM   5590  HH  TYR A 364    -112.015  50.070 -34.738  1.00  1.59           H  
ATOM   5591  N   GLY A 365    -114.952  50.932 -43.571  1.00  1.64           N  
ATOM   5592  CA  GLY A 365    -115.229  50.644 -44.966  1.00  1.64           C  
ATOM   5593  C   GLY A 365    -115.774  51.844 -45.749  1.00  1.64           C  
ATOM   5594  O   GLY A 365    -115.043  52.550 -46.463  1.00  1.64           O  
ATOM   5595  H   GLY A 365    -115.727  51.310 -43.038  1.00  1.64           H  
ATOM   5596 1HA  GLY A 365    -114.328  50.274 -45.439  1.00  1.64           H  
ATOM   5597 2HA  GLY A 365    -115.953  49.832 -45.007  1.00  1.64           H  
ATOM   5598  N   ASP A 366    -117.109  51.979 -45.697  1.00  1.80           N  
ATOM   5599  CA  ASP A 366    -117.895  52.973 -46.439  1.00  1.80           C  
ATOM   5600  C   ASP A 366    -118.104  54.267 -45.665  1.00  1.80           C  
ATOM   5601  O   ASP A 366    -118.249  55.343 -46.256  1.00  1.80           O  
ATOM   5602  CB  ASP A 366    -119.296  52.420 -46.778  1.00  1.80           C  
ATOM   5603  CG  ASP A 366    -119.305  51.216 -47.750  1.00  1.80           C  
ATOM   5604  OD1 ASP A 366    -118.949  51.384 -48.886  1.00  1.80           O  
ATOM   5605  OD2 ASP A 366    -119.628  50.122 -47.352  1.00  1.80           O  
ATOM   5606  H   ASP A 366    -117.598  51.384 -45.032  1.00  1.80           H  
ATOM   5607  HA  ASP A 366    -117.369  53.208 -47.364  1.00  1.80           H  
ATOM   5608 1HB  ASP A 366    -119.794  52.124 -45.852  1.00  1.80           H  
ATOM   5609 2HB  ASP A 366    -119.897  53.224 -47.209  1.00  1.80           H  
ATOM   5610  N   LEU A 367    -118.144  54.132 -44.341  1.00  2.08           N  
ATOM   5611  CA  LEU A 367    -118.489  55.179 -43.386  1.00  2.08           C  
ATOM   5612  C   LEU A 367    -119.937  55.613 -43.538  1.00  2.08           C  
ATOM   5613  O   LEU A 367    -120.237  56.799 -43.580  1.00  2.08           O  
ATOM   5614  CB  LEU A 367    -117.630  56.428 -43.521  1.00  2.08           C  
ATOM   5615  CG  LEU A 367    -117.916  57.451 -42.455  1.00  2.08           C  
ATOM   5616  CD1 LEU A 367    -117.566  56.813 -41.099  1.00  2.08           C  
ATOM   5617  CD2 LEU A 367    -117.124  58.690 -42.753  1.00  2.08           C  
ATOM   5618  H   LEU A 367    -117.947  53.215 -43.953  1.00  2.08           H  
ATOM   5619  HA  LEU A 367    -118.358  54.778 -42.381  1.00  2.08           H  
ATOM   5620 1HB  LEU A 367    -116.590  56.162 -43.475  1.00  2.08           H  
ATOM   5621 2HB  LEU A 367    -117.831  56.906 -44.469  1.00  2.08           H  
ATOM   5622  HG  LEU A 367    -118.982  57.706 -42.429  1.00  2.08           H  
ATOM   5623 1HD1 LEU A 367    -117.765  57.522 -40.292  1.00  2.08           H  
ATOM   5624 2HD1 LEU A 367    -118.179  55.925 -40.944  1.00  2.08           H  
ATOM   5625 3HD1 LEU A 367    -116.518  56.525 -41.082  1.00  2.08           H  
ATOM   5626 1HD2 LEU A 367    -117.305  59.442 -41.978  1.00  2.08           H  
ATOM   5627 2HD2 LEU A 367    -116.100  58.427 -42.787  1.00  2.08           H  
ATOM   5628 3HD2 LEU A 367    -117.424  59.088 -43.719  1.00  2.08           H  
ATOM   5629  N   THR A 368    -120.829  54.641 -43.651  1.00  2.49           N  
ATOM   5630  CA  THR A 368    -122.260  54.897 -43.736  1.00  2.49           C  
ATOM   5631  C   THR A 368    -122.775  55.490 -42.410  1.00  2.49           C  
ATOM   5632  O   THR A 368    -123.648  56.362 -42.395  1.00  2.49           O  
ATOM   5633  CB  THR A 368    -123.015  53.624 -44.149  1.00  2.49           C  
ATOM   5634  OG1 THR A 368    -122.545  53.196 -45.435  1.00  2.49           O  
ATOM   5635  CG2 THR A 368    -124.448  53.867 -44.219  1.00  2.49           C  
ATOM   5636  H   THR A 368    -120.498  53.690 -43.649  1.00  2.49           H  
ATOM   5637  HA  THR A 368    -122.429  55.641 -44.513  1.00  2.49           H  
ATOM   5638  HB  THR A 368    -122.855  52.862 -43.439  1.00  2.49           H  
ATOM   5639  HG1 THR A 368    -122.998  52.377 -45.700  1.00  2.49           H  
ATOM   5640 1HG2 THR A 368    -124.966  52.963 -44.505  1.00  2.49           H  
ATOM   5641 2HG2 THR A 368    -124.757  54.169 -43.260  1.00  2.49           H  
ATOM   5642 3HG2 THR A 368    -124.659  54.649 -44.941  1.00  2.49           H  
ATOM   5643  N   THR A 369    -122.252  54.979 -41.292  1.00  3.02           N  
ATOM   5644  CA  THR A 369    -122.675  55.428 -39.970  1.00  3.02           C  
ATOM   5645  C   THR A 369    -122.010  56.768 -39.718  1.00  3.02           C  
ATOM   5646  O   THR A 369    -121.197  57.196 -40.523  1.00  3.02           O  
ATOM   5647  CB  THR A 369    -122.245  54.473 -38.845  1.00  3.02           C  
ATOM   5648  OG1 THR A 369    -120.841  54.538 -38.706  1.00  3.02           O  
ATOM   5649  CG2 THR A 369    -122.621  53.036 -39.180  1.00  3.02           C  
ATOM   5650  H   THR A 369    -121.541  54.272 -41.376  1.00  3.02           H  
ATOM   5651  HA  THR A 369    -123.746  55.582 -39.952  1.00  3.02           H  
ATOM   5652  HB  THR A 369    -122.717  54.769 -37.910  1.00  3.02           H  
ATOM   5653  HG1 THR A 369    -120.579  55.461 -38.549  1.00  3.02           H  
ATOM   5654 1HG2 THR A 369    -122.287  52.379 -38.377  1.00  3.02           H  
ATOM   5655 2HG2 THR A 369    -123.692  52.943 -39.293  1.00  3.02           H  
ATOM   5656 3HG2 THR A 369    -122.135  52.746 -40.104  1.00  3.02           H  
ATOM   5657  N   LEU A 370    -122.380  57.431 -38.617  1.00  3.58           N  
ATOM   5658  CA  LEU A 370    -121.876  58.768 -38.242  1.00  3.58           C  
ATOM   5659  C   LEU A 370    -122.271  59.825 -39.283  1.00  3.58           C  
ATOM   5660  O   LEU A 370    -121.634  60.868 -39.391  1.00  3.58           O  
ATOM   5661  CB  LEU A 370    -120.328  58.757 -38.088  1.00  3.58           C  
ATOM   5662  CG  LEU A 370    -119.659  60.090 -37.665  1.00  3.58           C  
ATOM   5663  CD1 LEU A 370    -120.133  60.508 -36.274  1.00  3.58           C  
ATOM   5664  CD2 LEU A 370    -118.153  59.928 -37.687  1.00  3.58           C  
ATOM   5665  H   LEU A 370    -123.053  56.995 -38.005  1.00  3.58           H  
ATOM   5666  HA  LEU A 370    -122.319  59.049 -37.286  1.00  3.58           H  
ATOM   5667 1HB  LEU A 370    -120.043  57.995 -37.358  1.00  3.58           H  
ATOM   5668 2HB  LEU A 370    -119.871  58.497 -39.039  1.00  3.58           H  
ATOM   5669  HG  LEU A 370    -119.943  60.866 -38.365  1.00  3.58           H  
ATOM   5670 1HD1 LEU A 370    -119.663  61.454 -36.002  1.00  3.58           H  
ATOM   5671 2HD1 LEU A 370    -121.217  60.630 -36.280  1.00  3.58           H  
ATOM   5672 3HD1 LEU A 370    -119.856  59.742 -35.547  1.00  3.58           H  
ATOM   5673 1HD2 LEU A 370    -117.727  60.866 -37.401  1.00  3.58           H  
ATOM   5674 2HD2 LEU A 370    -117.847  59.148 -36.984  1.00  3.58           H  
ATOM   5675 3HD2 LEU A 370    -117.820  59.658 -38.692  1.00  3.58           H  
ATOM   5676  N   GLU A 371    -123.407  59.585 -39.943  1.00  4.08           N  
ATOM   5677  CA  GLU A 371    -124.006  60.458 -40.953  1.00  4.08           C  
ATOM   5678  C   GLU A 371    -122.957  61.193 -41.819  1.00  4.08           C  
ATOM   5679  O   GLU A 371    -121.880  60.676 -42.109  1.00  4.08           O  
ATOM   5680  CB  GLU A 371    -124.958  61.448 -40.254  1.00  4.08           C  
ATOM   5681  CG  GLU A 371    -126.177  60.786 -39.582  1.00  4.08           C  
ATOM   5682  CD  GLU A 371    -127.109  61.785 -38.908  1.00  4.08           C  
ATOM   5683  OE1 GLU A 371    -126.777  62.945 -38.857  1.00  4.08           O  
ATOM   5684  OE2 GLU A 371    -128.153  61.381 -38.451  1.00  4.08           O  
ATOM   5685  H   GLU A 371    -123.863  58.705 -39.761  1.00  4.08           H  
ATOM   5686  HA  GLU A 371    -124.602  59.833 -41.619  1.00  4.08           H  
ATOM   5687 1HB  GLU A 371    -124.411  62.021 -39.502  1.00  4.08           H  
ATOM   5688 2HB  GLU A 371    -125.373  62.147 -40.968  1.00  4.08           H  
ATOM   5689 1HG  GLU A 371    -126.738  60.232 -40.334  1.00  4.08           H  
ATOM   5690 2HG  GLU A 371    -125.822  60.073 -38.838  1.00  4.08           H  
ATOM   5691  N   GLY A 372    -123.271  62.408 -42.266  1.00  4.41           N  
ATOM   5692  CA  GLY A 372    -122.361  63.173 -43.123  1.00  4.41           C  
ATOM   5693  C   GLY A 372    -121.251  63.872 -42.337  1.00  4.41           C  
ATOM   5694  O   GLY A 372    -121.167  65.102 -42.335  1.00  4.41           O  
ATOM   5695  H   GLY A 372    -124.153  62.818 -42.012  1.00  4.41           H  
ATOM   5696 1HA  GLY A 372    -121.916  62.505 -43.861  1.00  4.41           H  
ATOM   5697 2HA  GLY A 372    -122.934  63.915 -43.677  1.00  4.41           H  
ATOM   5698  N   ALA A 373    -120.415  63.095 -41.658  1.00  4.58           N  
ATOM   5699  CA  ALA A 373    -119.372  63.677 -40.815  1.00  4.58           C  
ATOM   5700  C   ALA A 373    -118.162  62.781 -40.632  1.00  4.58           C  
ATOM   5701  O   ALA A 373    -118.242  61.558 -40.701  1.00  4.58           O  
ATOM   5702  CB  ALA A 373    -119.942  63.992 -39.441  1.00  4.58           C  
ATOM   5703  H   ALA A 373    -120.557  62.084 -41.714  1.00  4.58           H  
ATOM   5704  HA  ALA A 373    -119.038  64.600 -41.287  1.00  4.58           H  
ATOM   5705 1HB  ALA A 373    -119.169  64.458 -38.828  1.00  4.58           H  
ATOM   5706 2HB  ALA A 373    -120.783  64.672 -39.542  1.00  4.58           H  
ATOM   5707 3HB  ALA A 373    -120.273  63.077 -38.968  1.00  4.58           H  
ATOM   5708  N   SER A 374    -117.025  63.413 -40.361  1.00  4.65           N  
ATOM   5709  CA  SER A 374    -115.824  62.680 -40.006  1.00  4.65           C  
ATOM   5710  C   SER A 374    -115.742  62.531 -38.509  1.00  4.65           C  
ATOM   5711  O   SER A 374    -116.145  63.425 -37.764  1.00  4.65           O  
ATOM   5712  CB  SER A 374    -114.550  63.353 -40.461  1.00  4.65           C  
ATOM   5713  OG  SER A 374    -113.424  62.637 -39.967  1.00  4.65           O  
ATOM   5714  H   SER A 374    -117.011  64.425 -40.362  1.00  4.65           H  
ATOM   5715  HA  SER A 374    -115.885  61.698 -40.462  1.00  4.65           H  
ATOM   5716 1HB  SER A 374    -114.510  63.401 -41.549  1.00  4.65           H  
ATOM   5717 2HB  SER A 374    -114.529  64.374 -40.081  1.00  4.65           H  
ATOM   5718  HG  SER A 374    -113.167  62.009 -40.685  1.00  4.65           H  
ATOM   5719  N   ILE A 375    -115.136  61.449 -38.058  1.00  4.74           N  
ATOM   5720  CA  ILE A 375    -114.888  61.230 -36.652  1.00  4.74           C  
ATOM   5721  C   ILE A 375    -114.041  62.355 -36.075  1.00  4.74           C  
ATOM   5722  O   ILE A 375    -114.161  62.694 -34.903  1.00  4.74           O  
ATOM   5723  CB  ILE A 375    -114.208  59.881 -36.438  1.00  4.74           C  
ATOM   5724  CG1 ILE A 375    -114.256  59.541 -34.967  1.00  4.74           C  
ATOM   5725  CG2 ILE A 375    -112.774  59.872 -37.019  1.00  4.74           C  
ATOM   5726  CD1 ILE A 375    -115.664  59.276 -34.438  1.00  4.74           C  
ATOM   5727  H   ILE A 375    -114.832  60.750 -38.709  1.00  4.74           H  
ATOM   5728  HA  ILE A 375    -115.836  61.214 -36.128  1.00  4.74           H  
ATOM   5729  HB  ILE A 375    -114.796  59.124 -36.949  1.00  4.74           H  
ATOM   5730 1HG1 ILE A 375    -113.655  58.682 -34.800  1.00  4.74           H  
ATOM   5731 2HG1 ILE A 375    -113.838  60.371 -34.403  1.00  4.74           H  
ATOM   5732 1HG2 ILE A 375    -112.330  58.892 -36.886  1.00  4.74           H  
ATOM   5733 2HG2 ILE A 375    -112.810  60.103 -38.075  1.00  4.74           H  
ATOM   5734 3HG2 ILE A 375    -112.163  60.600 -36.528  1.00  4.74           H  
ATOM   5735 1HD1 ILE A 375    -115.613  59.036 -33.375  1.00  4.74           H  
ATOM   5736 2HD1 ILE A 375    -116.282  60.146 -34.582  1.00  4.74           H  
ATOM   5737 3HD1 ILE A 375    -116.105  58.438 -34.973  1.00  4.74           H  
ATOM   5738  N   ALA A 376    -113.227  62.982 -36.926  1.00  4.90           N  
ATOM   5739  CA  ALA A 376    -112.353  64.081 -36.549  1.00  4.90           C  
ATOM   5740  C   ALA A 376    -113.140  65.311 -36.086  1.00  4.90           C  
ATOM   5741  O   ALA A 376    -112.567  66.226 -35.494  1.00  4.90           O  
ATOM   5742  CB  ALA A 376    -111.473  64.450 -37.720  1.00  4.90           C  
ATOM   5743  H   ALA A 376    -113.221  62.689 -37.903  1.00  4.90           H  
ATOM   5744  HA  ALA A 376    -111.730  63.747 -35.720  1.00  4.90           H  
ATOM   5745 1HB  ALA A 376    -110.799  65.254 -37.434  1.00  4.90           H  
ATOM   5746 2HB  ALA A 376    -110.892  63.582 -38.036  1.00  4.90           H  
ATOM   5747 3HB  ALA A 376    -112.106  64.778 -38.537  1.00  4.90           H  
ATOM   5748  N   THR A 377    -114.431  65.370 -36.434  1.00  5.15           N  
ATOM   5749  CA  THR A 377    -115.298  66.485 -36.100  1.00  5.15           C  
ATOM   5750  C   THR A 377    -116.431  66.043 -35.159  1.00  5.15           C  
ATOM   5751  O   THR A 377    -117.381  66.795 -34.923  1.00  5.15           O  
ATOM   5752  CB  THR A 377    -115.913  67.063 -37.386  1.00  5.15           C  
ATOM   5753  OG1 THR A 377    -116.735  66.066 -38.028  1.00  5.15           O  
ATOM   5754  CG2 THR A 377    -114.780  67.442 -38.352  1.00  5.15           C  
ATOM   5755  H   THR A 377    -114.859  64.592 -36.928  1.00  5.15           H  
ATOM   5756  HA  THR A 377    -114.711  67.251 -35.597  1.00  5.15           H  
ATOM   5757  HB  THR A 377    -116.511  67.942 -37.154  1.00  5.15           H  
ATOM   5758  HG1 THR A 377    -116.398  65.166 -37.803  1.00  5.15           H  
ATOM   5759 1HG2 THR A 377    -115.208  67.845 -39.266  1.00  5.15           H  
ATOM   5760 2HG2 THR A 377    -114.139  68.190 -37.887  1.00  5.15           H  
ATOM   5761 3HG2 THR A 377    -114.190  66.557 -38.589  1.00  5.15           H  
ATOM   5762  N   ALA A 378    -116.364  64.798 -34.681  1.00  5.46           N  
ATOM   5763  CA  ALA A 378    -117.409  64.207 -33.852  1.00  5.46           C  
ATOM   5764  C   ALA A 378    -117.334  64.693 -32.417  1.00  5.46           C  
ATOM   5765  O   ALA A 378    -116.356  65.298 -31.991  1.00  5.46           O  
ATOM   5766  CB  ALA A 378    -117.331  62.696 -33.890  1.00  5.46           C  
ATOM   5767  H   ALA A 378    -115.542  64.227 -34.873  1.00  5.46           H  
ATOM   5768  HA  ALA A 378    -118.371  64.515 -34.260  1.00  5.46           H  
ATOM   5769 1HB  ALA A 378    -118.133  62.270 -33.304  1.00  5.46           H  
ATOM   5770 2HB  ALA A 378    -117.424  62.370 -34.920  1.00  5.46           H  
ATOM   5771 3HB  ALA A 378    -116.373  62.375 -33.484  1.00  5.46           H  
ATOM   5772  N   ASP A 379    -118.399  64.445 -31.673  1.00  5.75           N  
ATOM   5773  CA  ASP A 379    -118.471  64.819 -30.272  1.00  5.75           C  
ATOM   5774  C   ASP A 379    -117.309  64.163 -29.495  1.00  5.75           C  
ATOM   5775  O   ASP A 379    -117.144  62.945 -29.566  1.00  5.75           O  
ATOM   5776  CB  ASP A 379    -119.818  64.366 -29.687  1.00  5.75           C  
ATOM   5777  CG  ASP A 379    -120.116  64.918 -28.297  1.00  5.75           C  
ATOM   5778  OD1 ASP A 379    -119.373  64.633 -27.371  1.00  5.75           O  
ATOM   5779  OD2 ASP A 379    -121.089  65.619 -28.164  1.00  5.75           O  
ATOM   5780  H   ASP A 379    -119.185  63.970 -32.092  1.00  5.75           H  
ATOM   5781  HA  ASP A 379    -118.411  65.901 -30.230  1.00  5.75           H  
ATOM   5782 1HB  ASP A 379    -120.625  64.667 -30.355  1.00  5.75           H  
ATOM   5783 2HB  ASP A 379    -119.840  63.276 -29.632  1.00  5.75           H  
ATOM   5784  N   PRO A 380    -116.520  64.915 -28.700  1.00  5.91           N  
ATOM   5785  CA  PRO A 380    -115.358  64.444 -27.962  1.00  5.91           C  
ATOM   5786  C   PRO A 380    -115.699  63.364 -26.933  1.00  5.91           C  
ATOM   5787  O   PRO A 380    -114.815  62.632 -26.484  1.00  5.91           O  
ATOM   5788  CB  PRO A 380    -114.835  65.722 -27.289  1.00  5.91           C  
ATOM   5789  CG  PRO A 380    -116.031  66.636 -27.211  1.00  5.91           C  
ATOM   5790  CD  PRO A 380    -116.822  66.349 -28.466  1.00  5.91           C  
ATOM   5791  HA  PRO A 380    -114.615  64.066 -28.683  1.00  5.91           H  
ATOM   5792 1HB  PRO A 380    -114.413  65.481 -26.299  1.00  5.91           H  
ATOM   5793 2HB  PRO A 380    -114.013  66.145 -27.889  1.00  5.91           H  
ATOM   5794 1HG  PRO A 380    -116.614  66.411 -26.302  1.00  5.91           H  
ATOM   5795 2HG  PRO A 380    -115.709  67.684 -27.135  1.00  5.91           H  
ATOM   5796 1HD  PRO A 380    -117.874  66.519 -28.223  1.00  5.91           H  
ATOM   5797 2HD  PRO A 380    -116.473  66.960 -29.313  1.00  5.91           H  
ATOM   5798  N   THR A 381    -116.979  63.202 -26.571  1.00  5.84           N  
ATOM   5799  CA  THR A 381    -117.319  62.176 -25.591  1.00  5.84           C  
ATOM   5800  C   THR A 381    -117.196  60.755 -26.161  1.00  5.84           C  
ATOM   5801  O   THR A 381    -117.308  59.783 -25.413  1.00  5.84           O  
ATOM   5802  CB  THR A 381    -118.718  62.384 -24.987  1.00  5.84           C  
ATOM   5803  OG1 THR A 381    -119.698  62.348 -26.013  1.00  5.84           O  
ATOM   5804  CG2 THR A 381    -118.775  63.725 -24.274  1.00  5.84           C  
ATOM   5805  H   THR A 381    -117.739  63.782 -26.953  1.00  5.84           H  
ATOM   5806  HA  THR A 381    -116.609  62.255 -24.768  1.00  5.84           H  
ATOM   5807  HB  THR A 381    -118.924  61.588 -24.275  1.00  5.84           H  
ATOM   5808  HG1 THR A 381    -119.608  63.156 -26.559  1.00  5.84           H  
ATOM   5809 1HG2 THR A 381    -119.766  63.868 -23.846  1.00  5.84           H  
ATOM   5810 2HG2 THR A 381    -118.029  63.747 -23.483  1.00  5.84           H  
ATOM   5811 3HG2 THR A 381    -118.571  64.523 -24.991  1.00  5.84           H  
ATOM   5812  N   TYR A 382    -116.917  60.620 -27.473  1.00  5.52           N  
ATOM   5813  CA  TYR A 382    -116.682  59.293 -28.041  1.00  5.52           C  
ATOM   5814  C   TYR A 382    -115.252  58.835 -27.688  1.00  5.52           C  
ATOM   5815  O   TYR A 382    -114.909  57.658 -27.823  1.00  5.52           O  
ATOM   5816  CB  TYR A 382    -116.859  59.255 -29.569  1.00  5.52           C  
ATOM   5817  CG  TYR A 382    -118.275  59.434 -30.082  1.00  5.52           C  
ATOM   5818  CD1 TYR A 382    -118.601  60.553 -30.834  1.00  5.52           C  
ATOM   5819  CD2 TYR A 382    -119.249  58.489 -29.789  1.00  5.52           C  
ATOM   5820  CE1 TYR A 382    -119.882  60.730 -31.302  1.00  5.52           C  
ATOM   5821  CE2 TYR A 382    -120.536  58.663 -30.252  1.00  5.52           C  
ATOM   5822  CZ  TYR A 382    -120.852  59.783 -31.010  1.00  5.52           C  
ATOM   5823  OH  TYR A 382    -122.131  59.960 -31.475  1.00  5.52           O  
ATOM   5824  H   TYR A 382    -116.874  61.446 -28.076  1.00  5.52           H  
ATOM   5825  HA  TYR A 382    -117.385  58.595 -27.590  1.00  5.52           H  
ATOM   5826 1HB  TYR A 382    -116.244  60.043 -30.012  1.00  5.52           H  
ATOM   5827 2HB  TYR A 382    -116.484  58.304 -29.949  1.00  5.52           H  
ATOM   5828  HD1 TYR A 382    -117.839  61.286 -31.064  1.00  5.52           H  
ATOM   5829  HD2 TYR A 382    -119.000  57.617 -29.198  1.00  5.52           H  
ATOM   5830  HE1 TYR A 382    -120.130  61.607 -31.897  1.00  5.52           H  
ATOM   5831  HE2 TYR A 382    -121.302  57.919 -30.020  1.00  5.52           H  
ATOM   5832  HH  TYR A 382    -122.687  59.245 -31.156  1.00  5.52           H  
ATOM   5833  N   LYS A 383    -114.427  59.788 -27.240  1.00  4.99           N  
ATOM   5834  CA  LYS A 383    -113.037  59.617 -26.834  1.00  4.99           C  
ATOM   5835  C   LYS A 383    -112.141  58.894 -27.845  1.00  4.99           C  
ATOM   5836  O   LYS A 383    -112.046  59.280 -29.015  1.00  4.99           O  
ATOM   5837  CB  LYS A 383    -113.002  58.893 -25.484  1.00  4.99           C  
ATOM   5838  CG  LYS A 383    -113.742  59.633 -24.377  1.00  4.99           C  
ATOM   5839  CD  LYS A 383    -113.608  58.916 -23.039  1.00  4.99           C  
ATOM   5840  CE  LYS A 383    -114.393  59.628 -21.942  1.00  4.99           C  
ATOM   5841  NZ  LYS A 383    -114.296  58.911 -20.637  1.00  4.99           N  
ATOM   5842  H   LYS A 383    -114.789  60.733 -27.135  1.00  4.99           H  
ATOM   5843  HA  LYS A 383    -112.627  60.616 -26.689  1.00  4.99           H  
ATOM   5844 1HB  LYS A 383    -113.434  57.894 -25.579  1.00  4.99           H  
ATOM   5845 2HB  LYS A 383    -111.971  58.792 -25.144  1.00  4.99           H  
ATOM   5846 1HG  LYS A 383    -113.351  60.648 -24.293  1.00  4.99           H  
ATOM   5847 2HG  LYS A 383    -114.796  59.698 -24.637  1.00  4.99           H  
ATOM   5848 1HD  LYS A 383    -113.988  57.897 -23.137  1.00  4.99           H  
ATOM   5849 2HD  LYS A 383    -112.558  58.868 -22.753  1.00  4.99           H  
ATOM   5850 1HE  LYS A 383    -114.004  60.638 -21.821  1.00  4.99           H  
ATOM   5851 2HE  LYS A 383    -115.443  59.688 -22.236  1.00  4.99           H  
ATOM   5852 1HZ  LYS A 383    -114.827  59.408 -19.935  1.00  4.99           H  
ATOM   5853 2HZ  LYS A 383    -114.666  57.976 -20.739  1.00  4.99           H  
ATOM   5854 3HZ  LYS A 383    -113.328  58.859 -20.352  1.00  4.99           H  
ATOM   5855  N   PHE A 384    -111.476  57.826 -27.409  1.00  4.36           N  
ATOM   5856  CA  PHE A 384    -110.531  57.122 -28.266  1.00  4.36           C  
ATOM   5857  C   PHE A 384    -111.185  56.147 -29.222  1.00  4.36           C  
ATOM   5858  O   PHE A 384    -111.030  54.936 -29.092  1.00  4.36           O  
ATOM   5859  CB  PHE A 384    -109.484  56.386 -27.422  1.00  4.36           C  
ATOM   5860  CG  PHE A 384    -108.470  57.296 -26.708  1.00  4.36           C  
ATOM   5861  CD1 PHE A 384    -108.655  57.693 -25.389  1.00  4.36           C  
ATOM   5862  CD2 PHE A 384    -107.313  57.726 -27.368  1.00  4.36           C  
ATOM   5863  CE1 PHE A 384    -107.723  58.509 -24.759  1.00  4.36           C  
ATOM   5864  CE2 PHE A 384    -106.379  58.538 -26.733  1.00  4.36           C  
ATOM   5865  CZ  PHE A 384    -106.589  58.932 -25.433  1.00  4.36           C  
ATOM   5866  H   PHE A 384    -111.606  57.502 -26.465  1.00  4.36           H  
ATOM   5867  HA  PHE A 384    -110.009  57.862 -28.868  1.00  4.36           H  
ATOM   5868 1HB  PHE A 384    -109.990  55.785 -26.668  1.00  4.36           H  
ATOM   5869 2HB  PHE A 384    -108.928  55.700 -28.062  1.00  4.36           H  
ATOM   5870  HD1 PHE A 384    -109.545  57.363 -24.852  1.00  4.36           H  
ATOM   5871  HD2 PHE A 384    -107.148  57.418 -28.400  1.00  4.36           H  
ATOM   5872  HE1 PHE A 384    -107.886  58.819 -23.727  1.00  4.36           H  
ATOM   5873  HE2 PHE A 384    -105.487  58.868 -27.265  1.00  4.36           H  
ATOM   5874  HZ  PHE A 384    -105.864  59.572 -24.932  1.00  4.36           H  
ATOM   5875  N   PHE A 385    -111.854  56.700 -30.228  1.00  3.73           N  
ATOM   5876  CA  PHE A 385    -112.555  55.903 -31.225  1.00  3.73           C  
ATOM   5877  C   PHE A 385    -112.400  56.495 -32.619  1.00  3.73           C  
ATOM   5878  O   PHE A 385    -113.376  56.881 -33.248  1.00  3.73           O  
ATOM   5879  CB  PHE A 385    -114.049  55.843 -30.927  1.00  3.73           C  
ATOM   5880  CG  PHE A 385    -114.753  54.740 -31.685  1.00  3.73           C  
ATOM   5881  CD1 PHE A 385    -114.115  54.062 -32.722  1.00  3.73           C  
ATOM   5882  CD2 PHE A 385    -116.036  54.357 -31.334  1.00  3.73           C  
ATOM   5883  CE1 PHE A 385    -114.755  53.029 -33.383  1.00  3.73           C  
ATOM   5884  CE2 PHE A 385    -116.675  53.322 -31.990  1.00  3.73           C  
ATOM   5885  CZ  PHE A 385    -116.031  52.658 -33.016  1.00  3.73           C  
ATOM   5886  H   PHE A 385    -111.912  57.718 -30.228  1.00  3.73           H  
ATOM   5887  HA  PHE A 385    -112.164  54.891 -31.210  1.00  3.73           H  
ATOM   5888 1HB  PHE A 385    -114.208  55.689 -29.857  1.00  3.73           H  
ATOM   5889 2HB  PHE A 385    -114.510  56.796 -31.189  1.00  3.73           H  
ATOM   5890  HD1 PHE A 385    -113.102  54.349 -33.009  1.00  3.73           H  
ATOM   5891  HD2 PHE A 385    -116.531  54.885 -30.531  1.00  3.73           H  
ATOM   5892  HE1 PHE A 385    -114.252  52.505 -34.194  1.00  3.73           H  
ATOM   5893  HE2 PHE A 385    -117.683  53.030 -31.704  1.00  3.73           H  
ATOM   5894  HZ  PHE A 385    -116.530  51.843 -33.542  1.00  3.73           H  
ATOM   5895  N   PRO A 386    -111.181  56.509 -33.166  1.00  3.17           N  
ATOM   5896  CA  PRO A 386    -110.829  57.132 -34.422  1.00  3.17           C  
ATOM   5897  C   PRO A 386    -111.300  56.284 -35.570  1.00  3.17           C  
ATOM   5898  O   PRO A 386    -110.487  55.597 -36.187  1.00  3.17           O  
ATOM   5899  CB  PRO A 386    -109.313  57.171 -34.362  1.00  3.17           C  
ATOM   5900  CG  PRO A 386    -108.945  55.937 -33.554  1.00  3.17           C  
ATOM   5901  CD  PRO A 386    -110.037  55.814 -32.512  1.00  3.17           C  
ATOM   5902  HA  PRO A 386    -111.260  58.142 -34.471  1.00  3.17           H  
ATOM   5903 1HB  PRO A 386    -108.900  57.161 -35.384  1.00  3.17           H  
ATOM   5904 2HB  PRO A 386    -108.999  58.116 -33.893  1.00  3.17           H  
ATOM   5905 1HG  PRO A 386    -108.905  55.059 -34.209  1.00  3.17           H  
ATOM   5906 2HG  PRO A 386    -107.940  56.047 -33.115  1.00  3.17           H  
ATOM   5907 1HD  PRO A 386    -110.255  54.754 -32.327  1.00  3.17           H  
ATOM   5908 2HD  PRO A 386    -109.700  56.337 -31.617  1.00  3.17           H  
ATOM   5909  N   GLU A 387    -112.602  56.299 -35.834  1.00  2.74           N  
ATOM   5910  CA  GLU A 387    -113.153  55.449 -36.873  1.00  2.74           C  
ATOM   5911  C   GLU A 387    -112.252  55.625 -38.081  1.00  2.74           C  
ATOM   5912  O   GLU A 387    -111.967  56.753 -38.495  1.00  2.74           O  
ATOM   5913  CB  GLU A 387    -114.585  55.837 -37.221  1.00  2.74           C  
ATOM   5914  CG  GLU A 387    -115.604  55.618 -36.122  1.00  2.74           C  
ATOM   5915  CD  GLU A 387    -116.978  56.038 -36.565  1.00  2.74           C  
ATOM   5916  OE1 GLU A 387    -117.133  56.247 -37.739  1.00  2.74           O  
ATOM   5917  OE2 GLU A 387    -117.863  56.170 -35.750  1.00  2.74           O  
ATOM   5918  H   GLU A 387    -113.207  56.869 -35.246  1.00  2.74           H  
ATOM   5919  HA  GLU A 387    -113.117  54.423 -36.539  1.00  2.74           H  
ATOM   5920 1HB  GLU A 387    -114.617  56.881 -37.504  1.00  2.74           H  
ATOM   5921 2HB  GLU A 387    -114.906  55.260 -38.089  1.00  2.74           H  
ATOM   5922 1HG  GLU A 387    -115.628  54.557 -35.872  1.00  2.74           H  
ATOM   5923 2HG  GLU A 387    -115.306  56.168 -35.230  1.00  2.74           H  
ATOM   5924  N   PHE A 388    -111.850  54.505 -38.653  1.00  2.42           N  
ATOM   5925  CA  PHE A 388    -110.836  54.515 -39.679  1.00  2.42           C  
ATOM   5926  C   PHE A 388    -111.224  55.180 -40.983  1.00  2.42           C  
ATOM   5927  O   PHE A 388    -110.475  56.014 -41.495  1.00  2.42           O  
ATOM   5928  CB  PHE A 388    -110.451  53.087 -40.040  1.00  2.42           C  
ATOM   5929  CG  PHE A 388    -109.951  52.174 -38.964  1.00  2.42           C  
ATOM   5930  CD1 PHE A 388    -109.925  52.525 -37.633  1.00  2.42           C  
ATOM   5931  CD2 PHE A 388    -109.528  50.905 -39.318  1.00  2.42           C  
ATOM   5932  CE1 PHE A 388    -109.497  51.610 -36.681  1.00  2.42           C  
ATOM   5933  CE2 PHE A 388    -109.097  49.998 -38.391  1.00  2.42           C  
ATOM   5934  CZ  PHE A 388    -109.091  50.339 -37.073  1.00  2.42           C  
ATOM   5935  H   PHE A 388    -112.187  53.626 -38.303  1.00  2.42           H  
ATOM   5936  HA  PHE A 388    -109.963  55.037 -39.277  1.00  2.42           H  
ATOM   5937 1HB  PHE A 388    -111.270  52.614 -40.520  1.00  2.42           H  
ATOM   5938 2HB  PHE A 388    -109.688  53.154 -40.748  1.00  2.42           H  
ATOM   5939  HD1 PHE A 388    -110.253  53.508 -37.328  1.00  2.42           H  
ATOM   5940  HD2 PHE A 388    -109.556  50.622 -40.353  1.00  2.42           H  
ATOM   5941  HE1 PHE A 388    -109.496  51.888 -35.630  1.00  2.42           H  
ATOM   5942  HE2 PHE A 388    -108.781  49.001 -38.698  1.00  2.42           H  
ATOM   5943  HZ  PHE A 388    -108.769  49.622 -36.354  1.00  2.42           H  
ATOM   5944  N   ALA A 389    -112.373  54.807 -41.581  1.00  2.22           N  
ATOM   5945  CA  ALA A 389    -112.684  55.399 -42.876  1.00  2.22           C  
ATOM   5946  C   ALA A 389    -112.829  56.899 -42.744  1.00  2.22           C  
ATOM   5947  O   ALA A 389    -112.394  57.656 -43.606  1.00  2.22           O  
ATOM   5948  CB  ALA A 389    -113.950  54.798 -43.450  1.00  2.22           C  
ATOM   5949  H   ALA A 389    -113.036  54.154 -41.168  1.00  2.22           H  
ATOM   5950  HA  ALA A 389    -111.865  55.203 -43.556  1.00  2.22           H  
ATOM   5951 1HB  ALA A 389    -114.159  55.237 -44.424  1.00  2.22           H  
ATOM   5952 2HB  ALA A 389    -113.818  53.724 -43.561  1.00  2.22           H  
ATOM   5953 3HB  ALA A 389    -114.774  54.990 -42.783  1.00  2.22           H  
ATOM   5954  N   ALA A 390    -113.442  57.332 -41.653  1.00  2.12           N  
ATOM   5955  CA  ALA A 390    -113.659  58.744 -41.438  1.00  2.12           C  
ATOM   5956  C   ALA A 390    -112.387  59.517 -41.231  1.00  2.12           C  
ATOM   5957  O   ALA A 390    -112.243  60.640 -41.737  1.00  2.12           O  
ATOM   5958  CB  ALA A 390    -114.534  58.926 -40.249  1.00  2.12           C  
ATOM   5959  H   ALA A 390    -113.760  56.664 -40.965  1.00  2.12           H  
ATOM   5960  HA  ALA A 390    -114.135  59.152 -42.325  1.00  2.12           H  
ATOM   5961 1HB  ALA A 390    -114.686  59.933 -40.159  1.00  2.12           H  
ATOM   5962 2HB  ALA A 390    -115.463  58.431 -40.377  1.00  2.12           H  
ATOM   5963 3HB  ALA A 390    -114.035  58.524 -39.371  1.00  2.12           H  
ATOM   5964  N   TYR A 391    -111.471  58.940 -40.463  1.00  2.09           N  
ATOM   5965  CA  TYR A 391    -110.230  59.606 -40.165  1.00  2.09           C  
ATOM   5966  C   TYR A 391    -109.477  59.781 -41.472  1.00  2.09           C  
ATOM   5967  O   TYR A 391    -109.033  60.883 -41.810  1.00  2.09           O  
ATOM   5968  CB  TYR A 391    -109.410  58.769 -39.197  1.00  2.09           C  
ATOM   5969  CG  TYR A 391    -108.181  59.423 -38.652  1.00  2.09           C  
ATOM   5970  CD1 TYR A 391    -108.240  60.050 -37.432  1.00  2.09           C  
ATOM   5971  CD2 TYR A 391    -107.015  59.422 -39.347  1.00  2.09           C  
ATOM   5972  CE1 TYR A 391    -107.110  60.609 -36.912  1.00  2.09           C  
ATOM   5973  CE2 TYR A 391    -105.887  60.006 -38.806  1.00  2.09           C  
ATOM   5974  CZ  TYR A 391    -105.941  60.563 -37.595  1.00  2.09           C  
ATOM   5975  OH  TYR A 391    -104.817  61.077 -37.044  1.00  2.09           O  
ATOM   5976  H   TYR A 391    -111.639  58.022 -40.047  1.00  2.09           H  
ATOM   5977  HA  TYR A 391    -110.434  60.588 -39.738  1.00  2.09           H  
ATOM   5978 1HB  TYR A 391    -110.040  58.488 -38.351  1.00  2.09           H  
ATOM   5979 2HB  TYR A 391    -109.112  57.842 -39.684  1.00  2.09           H  
ATOM   5980  HD1 TYR A 391    -109.176  60.067 -36.867  1.00  2.09           H  
ATOM   5981  HD2 TYR A 391    -106.983  58.954 -40.312  1.00  2.09           H  
ATOM   5982  HE1 TYR A 391    -107.136  61.070 -35.948  1.00  2.09           H  
ATOM   5983  HE2 TYR A 391    -104.946  60.002 -39.351  1.00  2.09           H  
ATOM   5984  HH  TYR A 391    -105.006  61.372 -36.154  1.00  2.09           H  
ATOM   5985  N   ALA A 392    -109.342  58.681 -42.221  1.00  2.14           N  
ATOM   5986  CA  ALA A 392    -108.603  58.711 -43.464  1.00  2.14           C  
ATOM   5987  C   ALA A 392    -109.209  59.662 -44.475  1.00  2.14           C  
ATOM   5988  O   ALA A 392    -108.478  60.382 -45.143  1.00  2.14           O  
ATOM   5989  CB  ALA A 392    -108.529  57.327 -44.058  1.00  2.14           C  
ATOM   5990  H   ALA A 392    -109.757  57.799 -41.910  1.00  2.14           H  
ATOM   5991  HA  ALA A 392    -107.607  59.062 -43.237  1.00  2.14           H  
ATOM   5992 1HB  ALA A 392    -107.941  57.348 -44.967  1.00  2.14           H  
ATOM   5993 2HB  ALA A 392    -108.068  56.666 -43.340  1.00  2.14           H  
ATOM   5994 3HB  ALA A 392    -109.539  56.982 -44.287  1.00  2.14           H  
ATOM   5995  N   LYS A 393    -110.539  59.724 -44.582  1.00  2.26           N  
ATOM   5996  CA  LYS A 393    -111.131  60.660 -45.535  1.00  2.26           C  
ATOM   5997  C   LYS A 393    -110.838  62.108 -45.144  1.00  2.26           C  
ATOM   5998  O   LYS A 393    -110.634  62.962 -46.006  1.00  2.26           O  
ATOM   5999  CB  LYS A 393    -112.637  60.435 -45.673  1.00  2.26           C  
ATOM   6000  CG  LYS A 393    -113.023  59.154 -46.427  1.00  2.26           C  
ATOM   6001  CD  LYS A 393    -114.536  58.986 -46.514  1.00  2.26           C  
ATOM   6002  CE  LYS A 393    -114.910  57.707 -47.259  1.00  2.26           C  
ATOM   6003  NZ  LYS A 393    -116.379  57.555 -47.390  1.00  2.26           N  
ATOM   6004  H   LYS A 393    -111.144  59.106 -44.038  1.00  2.26           H  
ATOM   6005  HA  LYS A 393    -110.676  60.484 -46.510  1.00  2.26           H  
ATOM   6006 1HB  LYS A 393    -113.074  60.365 -44.673  1.00  2.26           H  
ATOM   6007 2HB  LYS A 393    -113.091  61.285 -46.175  1.00  2.26           H  
ATOM   6008 1HG  LYS A 393    -112.621  59.201 -47.442  1.00  2.26           H  
ATOM   6009 2HG  LYS A 393    -112.589  58.289 -45.942  1.00  2.26           H  
ATOM   6010 1HD  LYS A 393    -114.950  58.935 -45.503  1.00  2.26           H  
ATOM   6011 2HD  LYS A 393    -114.973  59.840 -47.028  1.00  2.26           H  
ATOM   6012 1HE  LYS A 393    -114.466  57.722 -48.253  1.00  2.26           H  
ATOM   6013 2HE  LYS A 393    -114.514  56.850 -46.709  1.00  2.26           H  
ATOM   6014 1HZ  LYS A 393    -116.588  56.690 -47.882  1.00  2.26           H  
ATOM   6015 2HZ  LYS A 393    -116.793  57.534 -46.466  1.00  2.26           H  
ATOM   6016 3HZ  LYS A 393    -116.752  58.333 -47.908  1.00  2.26           H  
ATOM   6017  N   PHE A 394    -110.824  62.389 -43.839  1.00  2.43           N  
ATOM   6018  CA  PHE A 394    -110.527  63.722 -43.324  1.00  2.43           C  
ATOM   6019  C   PHE A 394    -109.107  64.145 -43.703  1.00  2.43           C  
ATOM   6020  O   PHE A 394    -108.871  65.283 -44.117  1.00  2.43           O  
ATOM   6021  CB  PHE A 394    -110.659  63.750 -41.800  1.00  2.43           C  
ATOM   6022  CG  PHE A 394    -110.466  65.091 -41.141  1.00  2.43           C  
ATOM   6023  CD1 PHE A 394    -111.518  65.999 -41.067  1.00  2.43           C  
ATOM   6024  CD2 PHE A 394    -109.248  65.447 -40.588  1.00  2.43           C  
ATOM   6025  CE1 PHE A 394    -111.355  67.222 -40.444  1.00  2.43           C  
ATOM   6026  CE2 PHE A 394    -109.082  66.674 -39.969  1.00  2.43           C  
ATOM   6027  CZ  PHE A 394    -110.139  67.556 -39.893  1.00  2.43           C  
ATOM   6028  H   PHE A 394    -111.037  61.652 -43.163  1.00  2.43           H  
ATOM   6029  HA  PHE A 394    -111.233  64.427 -43.760  1.00  2.43           H  
ATOM   6030 1HB  PHE A 394    -111.632  63.383 -41.532  1.00  2.43           H  
ATOM   6031 2HB  PHE A 394    -109.941  63.075 -41.365  1.00  2.43           H  
ATOM   6032  HD1 PHE A 394    -112.483  65.732 -41.499  1.00  2.43           H  
ATOM   6033  HD2 PHE A 394    -108.417  64.746 -40.644  1.00  2.43           H  
ATOM   6034  HE1 PHE A 394    -112.190  67.919 -40.387  1.00  2.43           H  
ATOM   6035  HE2 PHE A 394    -108.119  66.943 -39.536  1.00  2.43           H  
ATOM   6036  HZ  PHE A 394    -110.012  68.517 -39.401  1.00  2.43           H  
ATOM   6037  N   VAL A 395    -108.158  63.228 -43.488  1.00  2.63           N  
ATOM   6038  CA  VAL A 395    -106.738  63.498 -43.674  1.00  2.63           C  
ATOM   6039  C   VAL A 395    -106.189  63.313 -45.093  1.00  2.63           C  
ATOM   6040  O   VAL A 395    -105.454  64.167 -45.597  1.00  2.63           O  
ATOM   6041  CB  VAL A 395    -105.928  62.548 -42.792  1.00  2.63           C  
ATOM   6042  CG1 VAL A 395    -104.473  62.770 -43.030  1.00  2.63           C  
ATOM   6043  CG2 VAL A 395    -106.252  62.747 -41.394  1.00  2.63           C  
ATOM   6044  H   VAL A 395    -108.447  62.311 -43.146  1.00  2.63           H  
ATOM   6045  HA  VAL A 395    -106.553  64.525 -43.360  1.00  2.63           H  
ATOM   6046  HB  VAL A 395    -106.165  61.525 -43.071  1.00  2.63           H  
ATOM   6047 1HG1 VAL A 395    -103.918  62.087 -42.424  1.00  2.63           H  
ATOM   6048 2HG1 VAL A 395    -104.235  62.605 -44.073  1.00  2.63           H  
ATOM   6049 3HG1 VAL A 395    -104.226  63.788 -42.762  1.00  2.63           H  
ATOM   6050 1HG2 VAL A 395    -105.666  62.048 -40.819  1.00  2.63           H  
ATOM   6051 2HG2 VAL A 395    -106.007  63.763 -41.120  1.00  2.63           H  
ATOM   6052 3HG2 VAL A 395    -107.306  62.567 -41.222  1.00  2.63           H  
ATOM   6053  N   ALA A 396    -106.447  62.155 -45.694  1.00  2.78           N  
ATOM   6054  CA  ALA A 396    -105.886  61.816 -46.993  1.00  2.78           C  
ATOM   6055  C   ALA A 396    -106.405  62.743 -48.076  1.00  2.78           C  
ATOM   6056  O   ALA A 396    -107.573  63.117 -48.086  1.00  2.78           O  
ATOM   6057  CB  ALA A 396    -106.211  60.372 -47.360  1.00  2.78           C  
ATOM   6058  H   ALA A 396    -107.078  61.494 -45.259  1.00  2.78           H  
ATOM   6059  HA  ALA A 396    -104.804  61.932 -46.929  1.00  2.78           H  
ATOM   6060 1HB  ALA A 396    -105.761  60.125 -48.318  1.00  2.78           H  
ATOM   6061 2HB  ALA A 396    -105.822  59.704 -46.592  1.00  2.78           H  
ATOM   6062 3HB  ALA A 396    -107.293  60.255 -47.429  1.00  2.78           H  
ATOM   6063  N   SER A 397    -105.550  63.052 -49.049  1.00  2.85           N  
ATOM   6064  CA  SER A 397    -105.973  63.840 -50.207  1.00  2.85           C  
ATOM   6065  C   SER A 397    -106.691  62.963 -51.242  1.00  2.85           C  
ATOM   6066  O   SER A 397    -107.296  63.455 -52.194  1.00  2.85           O  
ATOM   6067  CB  SER A 397    -104.768  64.512 -50.830  1.00  2.85           C  
ATOM   6068  OG  SER A 397    -103.901  63.566 -51.394  1.00  2.85           O  
ATOM   6069  H   SER A 397    -104.590  62.745 -48.983  1.00  2.85           H  
ATOM   6070  HA  SER A 397    -106.669  64.609 -49.867  1.00  2.85           H  
ATOM   6071 1HB  SER A 397    -105.095  65.215 -51.597  1.00  2.85           H  
ATOM   6072 2HB  SER A 397    -104.240  65.083 -50.067  1.00  2.85           H  
ATOM   6073  HG  SER A 397    -104.361  63.208 -52.159  1.00  2.85           H  
ATOM   6074  N   GLN A 398    -106.580  61.655 -51.047  1.00  2.78           N  
ATOM   6075  CA  GLN A 398    -107.160  60.631 -51.904  1.00  2.78           C  
ATOM   6076  C   GLN A 398    -108.577  60.256 -51.474  1.00  2.78           C  
ATOM   6077  O   GLN A 398    -108.851  60.070 -50.287  1.00  2.78           O  
ATOM   6078  CB  GLN A 398    -106.265  59.389 -51.908  1.00  2.78           C  
ATOM   6079  CG  GLN A 398    -106.733  58.279 -52.832  1.00  2.78           C  
ATOM   6080  CD  GLN A 398    -105.766  57.118 -52.871  1.00  2.78           C  
ATOM   6081  OE1 GLN A 398    -104.676  57.181 -52.287  1.00  2.78           O  
ATOM   6082  NE2 GLN A 398    -106.159  56.046 -53.547  1.00  2.78           N  
ATOM   6083  H   GLN A 398    -106.060  61.362 -50.236  1.00  2.78           H  
ATOM   6084  HA  GLN A 398    -107.213  61.023 -52.919  1.00  2.78           H  
ATOM   6085 1HB  GLN A 398    -105.262  59.671 -52.223  1.00  2.78           H  
ATOM   6086 2HB  GLN A 398    -106.183  58.992 -50.901  1.00  2.78           H  
ATOM   6087 1HG  GLN A 398    -107.692  57.901 -52.479  1.00  2.78           H  
ATOM   6088 2HG  GLN A 398    -106.836  58.675 -53.839  1.00  2.78           H  
ATOM   6089 1HE2 GLN A 398    -105.552  55.227 -53.596  1.00  2.78           H  
ATOM   6090 2HE2 GLN A 398    -107.049  56.035 -53.998  1.00  2.78           H  
ATOM   6091  N   SER A 399    -109.481  60.087 -52.441  1.00  2.58           N  
ATOM   6092  CA  SER A 399    -110.860  59.686 -52.136  1.00  2.58           C  
ATOM   6093  C   SER A 399    -110.950  58.190 -51.834  1.00  2.58           C  
ATOM   6094  O   SER A 399    -111.476  57.400 -52.619  1.00  2.58           O  
ATOM   6095  CB  SER A 399    -111.776  60.024 -53.292  1.00  2.58           C  
ATOM   6096  OG  SER A 399    -111.811  61.406 -53.519  1.00  2.58           O  
ATOM   6097  H   SER A 399    -109.215  60.254 -53.401  1.00  2.58           H  
ATOM   6098  HA  SER A 399    -111.192  60.233 -51.252  1.00  2.58           H  
ATOM   6099 1HB  SER A 399    -111.433  59.513 -54.191  1.00  2.58           H  
ATOM   6100 2HB  SER A 399    -112.780  59.661 -53.073  1.00  2.58           H  
ATOM   6101  HG  SER A 399    -112.091  61.805 -52.690  1.00  2.58           H  
ATOM   6102  N   LEU A 400    -110.396  57.821 -50.696  1.00  2.32           N  
ATOM   6103  CA  LEU A 400    -110.285  56.439 -50.258  1.00  2.32           C  
ATOM   6104  C   LEU A 400    -111.625  55.819 -49.839  1.00  2.32           C  
ATOM   6105  O   LEU A 400    -112.417  56.463 -49.146  1.00  2.32           O  
ATOM   6106  CB  LEU A 400    -109.350  56.429 -49.051  1.00  2.32           C  
ATOM   6107  CG  LEU A 400    -107.917  56.854 -49.292  1.00  2.32           C  
ATOM   6108  CD1 LEU A 400    -107.248  57.056 -47.983  1.00  2.32           C  
ATOM   6109  CD2 LEU A 400    -107.189  55.771 -50.066  1.00  2.32           C  
ATOM   6110  H   LEU A 400    -109.984  58.565 -50.135  1.00  2.32           H  
ATOM   6111  HA  LEU A 400    -109.860  55.850 -51.068  1.00  2.32           H  
ATOM   6112 1HB  LEU A 400    -109.773  57.049 -48.263  1.00  2.32           H  
ATOM   6113 2HB  LEU A 400    -109.304  55.434 -48.707  1.00  2.32           H  
ATOM   6114  HG  LEU A 400    -107.902  57.783 -49.838  1.00  2.32           H  
ATOM   6115 1HD1 LEU A 400    -106.224  57.370 -48.152  1.00  2.32           H  
ATOM   6116 2HD1 LEU A 400    -107.779  57.827 -47.424  1.00  2.32           H  
ATOM   6117 3HD1 LEU A 400    -107.259  56.132 -47.422  1.00  2.32           H  
ATOM   6118 1HD2 LEU A 400    -106.154  56.068 -50.228  1.00  2.32           H  
ATOM   6119 2HD2 LEU A 400    -107.210  54.848 -49.498  1.00  2.32           H  
ATOM   6120 3HD2 LEU A 400    -107.680  55.614 -51.024  1.00  2.32           H  
ATOM   6121  N   THR A 401    -111.859  54.573 -50.276  1.00  2.06           N  
ATOM   6122  CA  THR A 401    -113.010  53.748 -49.877  1.00  2.06           C  
ATOM   6123  C   THR A 401    -112.570  52.294 -49.644  1.00  2.06           C  
ATOM   6124  O   THR A 401    -112.015  51.670 -50.556  1.00  2.06           O  
ATOM   6125  CB  THR A 401    -114.130  53.774 -50.944  1.00  2.06           C  
ATOM   6126  OG1 THR A 401    -114.597  55.115 -51.142  1.00  2.06           O  
ATOM   6127  CG2 THR A 401    -115.288  52.867 -50.531  1.00  2.06           C  
ATOM   6128  H   THR A 401    -111.164  54.149 -50.870  1.00  2.06           H  
ATOM   6129  HA  THR A 401    -113.404  54.135 -48.936  1.00  2.06           H  
ATOM   6130  HB  THR A 401    -113.727  53.413 -51.888  1.00  2.06           H  
ATOM   6131  HG1 THR A 401    -113.895  55.656 -51.523  1.00  2.06           H  
ATOM   6132 1HG2 THR A 401    -116.062  52.886 -51.296  1.00  2.06           H  
ATOM   6133 2HG2 THR A 401    -114.921  51.864 -50.426  1.00  2.06           H  
ATOM   6134 3HG2 THR A 401    -115.708  53.209 -49.583  1.00  2.06           H  
ATOM   6135  N   LEU A 402    -112.885  51.709 -48.476  1.00  1.83           N  
ATOM   6136  CA  LEU A 402    -112.485  50.319 -48.218  1.00  1.83           C  
ATOM   6137  C   LEU A 402    -113.692  49.435 -48.032  1.00  1.83           C  
ATOM   6138  O   LEU A 402    -113.535  48.323 -47.547  1.00  1.83           O  
ATOM   6139  CB  LEU A 402    -111.598  50.192 -46.960  1.00  1.83           C  
ATOM   6140  CG  LEU A 402    -111.103  48.746 -46.664  1.00  1.83           C  
ATOM   6141  CD1 LEU A 402    -110.293  48.317 -47.785  1.00  1.83           C  
ATOM   6142  CD2 LEU A 402    -110.295  48.679 -45.384  1.00  1.83           C  
ATOM   6143  H   LEU A 402    -113.375  52.224 -47.742  1.00  1.83           H  
ATOM   6144  HA  LEU A 402    -111.919  49.954 -49.071  1.00  1.83           H  
ATOM   6145 1HB  LEU A 402    -110.716  50.794 -47.094  1.00  1.83           H  
ATOM   6146 2HB  LEU A 402    -112.131  50.565 -46.091  1.00  1.83           H  
ATOM   6147  HG  LEU A 402    -111.941  48.087 -46.588  1.00  1.83           H  
ATOM   6148 1HD1 LEU A 402    -109.943  47.300 -47.616  1.00  1.83           H  
ATOM   6149 2HD1 LEU A 402    -110.888  48.357 -48.694  1.00  1.83           H  
ATOM   6150 3HD1 LEU A 402    -109.437  48.987 -47.876  1.00  1.83           H  
ATOM   6151 1HD2 LEU A 402    -109.952  47.659 -45.222  1.00  1.83           H  
ATOM   6152 2HD2 LEU A 402    -109.432  49.346 -45.455  1.00  1.83           H  
ATOM   6153 3HD2 LEU A 402    -110.925  48.971 -44.565  1.00  1.83           H  
ATOM   6154  N   THR A 403    -114.841  49.983 -48.448  1.00  1.68           N  
ATOM   6155  CA  THR A 403    -116.239  49.519 -48.426  1.00  1.68           C  
ATOM   6156  C   THR A 403    -116.601  48.420 -47.416  1.00  1.68           C  
ATOM   6157  O   THR A 403    -115.763  47.797 -46.783  1.00  1.68           O  
ATOM   6158  CB  THR A 403    -116.715  49.100 -49.834  1.00  1.68           C  
ATOM   6159  OG1 THR A 403    -118.139  48.900 -49.791  1.00  1.68           O  
ATOM   6160  CG2 THR A 403    -116.050  47.831 -50.275  1.00  1.68           C  
ATOM   6161  H   THR A 403    -114.721  50.912 -48.823  1.00  1.68           H  
ATOM   6162  HA  THR A 403    -116.831  50.385 -48.166  1.00  1.68           H  
ATOM   6163  HB  THR A 403    -116.490  49.899 -50.538  1.00  1.68           H  
ATOM   6164  HG1 THR A 403    -118.570  49.780 -49.591  1.00  1.68           H  
ATOM   6165 1HG2 THR A 403    -116.410  47.553 -51.266  1.00  1.68           H  
ATOM   6166 2HG2 THR A 403    -114.985  47.975 -50.303  1.00  1.68           H  
ATOM   6167 3HG2 THR A 403    -116.295  47.062 -49.578  1.00  1.68           H  
ATOM   6168  N   LYS A 404    -117.872  48.124 -47.280  1.00  1.58           N  
ATOM   6169  CA  LYS A 404    -118.227  47.123 -46.286  1.00  1.58           C  
ATOM   6170  C   LYS A 404    -117.532  45.785 -46.556  1.00  1.58           C  
ATOM   6171  O   LYS A 404    -116.985  45.166 -45.642  1.00  1.58           O  
ATOM   6172  CB  LYS A 404    -119.738  46.921 -46.233  1.00  1.58           C  
ATOM   6173  CG  LYS A 404    -120.183  45.963 -45.144  1.00  1.58           C  
ATOM   6174  CD  LYS A 404    -121.700  45.827 -45.071  1.00  1.58           C  
ATOM   6175  CE  LYS A 404    -122.085  45.137 -43.778  1.00  1.58           C  
ATOM   6176  NZ  LYS A 404    -121.665  43.730 -43.765  1.00  1.58           N  
ATOM   6177  H   LYS A 404    -118.575  48.642 -47.817  1.00  1.58           H  
ATOM   6178  HA  LYS A 404    -117.892  47.481 -45.308  1.00  1.58           H  
ATOM   6179 1HB  LYS A 404    -120.223  47.887 -46.064  1.00  1.58           H  
ATOM   6180 2HB  LYS A 404    -120.091  46.541 -47.193  1.00  1.58           H  
ATOM   6181 1HG  LYS A 404    -119.747  44.978 -45.328  1.00  1.58           H  
ATOM   6182 2HG  LYS A 404    -119.819  46.328 -44.182  1.00  1.58           H  
ATOM   6183 1HD  LYS A 404    -122.160  46.797 -45.122  1.00  1.58           H  
ATOM   6184 2HD  LYS A 404    -122.058  45.232 -45.910  1.00  1.58           H  
ATOM   6185 1HE  LYS A 404    -121.580  45.655 -42.958  1.00  1.58           H  
ATOM   6186 2HE  LYS A 404    -123.162  45.193 -43.620  1.00  1.58           H  
ATOM   6187 1HZ  LYS A 404    -121.894  43.318 -42.849  1.00  1.58           H  
ATOM   6188 2HZ  LYS A 404    -122.128  43.220 -44.498  1.00  1.58           H  
ATOM   6189 3HZ  LYS A 404    -120.674  43.688 -43.901  1.00  1.58           H  
ATOM   6190  N   GLU A 405    -117.585  45.320 -47.810  1.00  1.53           N  
ATOM   6191  CA  GLU A 405    -117.026  44.019 -48.187  1.00  1.53           C  
ATOM   6192  C   GLU A 405    -115.498  43.907 -48.100  1.00  1.53           C  
ATOM   6193  O   GLU A 405    -114.959  42.869 -47.691  1.00  1.53           O  
ATOM   6194  CB  GLU A 405    -117.450  43.686 -49.617  1.00  1.53           C  
ATOM   6195  CG  GLU A 405    -118.939  43.408 -49.783  1.00  1.53           C  
ATOM   6196  CD  GLU A 405    -119.341  43.168 -51.221  1.00  1.53           C  
ATOM   6197  OE1 GLU A 405    -118.514  43.332 -52.087  1.00  1.53           O  
ATOM   6198  OE2 GLU A 405    -120.478  42.824 -51.448  1.00  1.53           O  
ATOM   6199  H   GLU A 405    -118.034  45.894 -48.511  1.00  1.53           H  
ATOM   6200  HA  GLU A 405    -117.451  43.273 -47.516  1.00  1.53           H  
ATOM   6201 1HB  GLU A 405    -117.189  44.518 -50.271  1.00  1.53           H  
ATOM   6202 2HB  GLU A 405    -116.900  42.811 -49.963  1.00  1.53           H  
ATOM   6203 1HG  GLU A 405    -119.198  42.531 -49.191  1.00  1.53           H  
ATOM   6204 2HG  GLU A 405    -119.497  44.257 -49.387  1.00  1.53           H  
ATOM   6205  N   ARG A 406    -114.781  44.946 -48.520  1.00  1.51           N  
ATOM   6206  CA  ARG A 406    -113.329  44.863 -48.487  1.00  1.51           C  
ATOM   6207  C   ARG A 406    -112.874  44.958 -47.033  1.00  1.51           C  
ATOM   6208  O   ARG A 406    -112.036  44.160 -46.589  1.00  1.51           O  
ATOM   6209  CB  ARG A 406    -112.686  45.910 -49.394  1.00  1.51           C  
ATOM   6210  CG  ARG A 406    -112.864  45.666 -50.902  1.00  1.51           C  
ATOM   6211  CD  ARG A 406    -111.978  46.558 -51.768  1.00  1.51           C  
ATOM   6212  NE  ARG A 406    -112.297  47.989 -51.694  1.00  1.51           N  
ATOM   6213  CZ  ARG A 406    -113.194  48.625 -52.478  1.00  1.51           C  
ATOM   6214  NH1 ARG A 406    -113.876  47.952 -53.384  1.00  1.51           N  
ATOM   6215  NH2 ARG A 406    -113.383  49.927 -52.340  1.00  1.51           N  
ATOM   6216  H   ARG A 406    -115.238  45.785 -48.836  1.00  1.51           H  
ATOM   6217  HA  ARG A 406    -113.029  43.889 -48.871  1.00  1.51           H  
ATOM   6218 1HB  ARG A 406    -113.113  46.850 -49.228  1.00  1.51           H  
ATOM   6219 2HB  ARG A 406    -111.621  45.984 -49.182  1.00  1.51           H  
ATOM   6220 1HG  ARG A 406    -112.610  44.631 -51.123  1.00  1.51           H  
ATOM   6221 2HG  ARG A 406    -113.902  45.846 -51.174  1.00  1.51           H  
ATOM   6222 1HD  ARG A 406    -110.968  46.449 -51.462  1.00  1.51           H  
ATOM   6223 2HD  ARG A 406    -112.060  46.247 -52.811  1.00  1.51           H  
ATOM   6224  HE  ARG A 406    -111.789  48.547 -51.021  1.00  1.51           H  
ATOM   6225 1HH1 ARG A 406    -113.727  46.958 -53.493  1.00  1.51           H  
ATOM   6226 2HH1 ARG A 406    -114.544  48.431 -53.972  1.00  1.51           H  
ATOM   6227 1HH2 ARG A 406    -112.836  50.459 -51.643  1.00  1.51           H  
ATOM   6228 2HH2 ARG A 406    -114.048  50.407 -52.926  1.00  1.51           H  
ATOM   6229  N   ALA A 407    -113.493  45.874 -46.262  1.00  1.51           N  
ATOM   6230  CA  ALA A 407    -113.183  46.001 -44.846  1.00  1.51           C  
ATOM   6231  C   ALA A 407    -113.508  44.713 -44.125  1.00  1.51           C  
ATOM   6232  O   ALA A 407    -112.721  44.255 -43.302  1.00  1.51           O  
ATOM   6233  CB  ALA A 407    -113.959  47.140 -44.228  1.00  1.51           C  
ATOM   6234  H   ALA A 407    -114.155  46.550 -46.666  1.00  1.51           H  
ATOM   6235  HA  ALA A 407    -112.117  46.196 -44.745  1.00  1.51           H  
ATOM   6236 1HB  ALA A 407    -113.712  47.244 -43.176  1.00  1.51           H  
ATOM   6237 2HB  ALA A 407    -113.708  48.057 -44.748  1.00  1.51           H  
ATOM   6238 3HB  ALA A 407    -115.029  46.952 -44.329  1.00  1.51           H  
ATOM   6239  N   LYS A 408    -114.626  44.068 -44.477  1.00  1.55           N  
ATOM   6240  CA  LYS A 408    -114.961  42.804 -43.848  1.00  1.55           C  
ATOM   6241  C   LYS A 408    -113.890  41.773 -44.089  1.00  1.55           C  
ATOM   6242  O   LYS A 408    -113.431  41.117 -43.158  1.00  1.55           O  
ATOM   6243  CB  LYS A 408    -116.298  42.258 -44.335  1.00  1.55           C  
ATOM   6244  CG  LYS A 408    -116.650  40.915 -43.698  1.00  1.55           C  
ATOM   6245  CD  LYS A 408    -118.023  40.423 -44.097  1.00  1.55           C  
ATOM   6246  CE  LYS A 408    -118.321  39.071 -43.457  1.00  1.55           C  
ATOM   6247  NZ  LYS A 408    -119.673  38.564 -43.826  1.00  1.55           N  
ATOM   6248  H   LYS A 408    -115.278  44.473 -45.148  1.00  1.55           H  
ATOM   6249  HA  LYS A 408    -115.026  42.961 -42.780  1.00  1.55           H  
ATOM   6250 1HB  LYS A 408    -117.089  42.971 -44.095  1.00  1.55           H  
ATOM   6251 2HB  LYS A 408    -116.277  42.142 -45.416  1.00  1.55           H  
ATOM   6252 1HG  LYS A 408    -115.914  40.180 -44.024  1.00  1.55           H  
ATOM   6253 2HG  LYS A 408    -116.586  40.992 -42.631  1.00  1.55           H  
ATOM   6254 1HD  LYS A 408    -118.773  41.148 -43.777  1.00  1.55           H  
ATOM   6255 2HD  LYS A 408    -118.071  40.326 -45.183  1.00  1.55           H  
ATOM   6256 1HE  LYS A 408    -117.571  38.351 -43.784  1.00  1.55           H  
ATOM   6257 2HE  LYS A 408    -118.263  39.170 -42.371  1.00  1.55           H  
ATOM   6258 1HZ  LYS A 408    -119.830  37.669 -43.385  1.00  1.55           H  
ATOM   6259 2HZ  LYS A 408    -120.376  39.221 -43.513  1.00  1.55           H  
ATOM   6260 3HZ  LYS A 408    -119.732  38.459 -44.829  1.00  1.55           H  
ATOM   6261  N   THR A 409    -113.434  41.639 -45.326  1.00  1.62           N  
ATOM   6262  CA  THR A 409    -112.415  40.643 -45.598  1.00  1.62           C  
ATOM   6263  C   THR A 409    -111.162  40.908 -44.751  1.00  1.62           C  
ATOM   6264  O   THR A 409    -110.629  40.004 -44.104  1.00  1.62           O  
ATOM   6265  CB  THR A 409    -112.055  40.649 -47.095  1.00  1.62           C  
ATOM   6266  OG1 THR A 409    -113.223  40.316 -47.868  1.00  1.62           O  
ATOM   6267  CG2 THR A 409    -110.953  39.643 -47.378  1.00  1.62           C  
ATOM   6268  H   THR A 409    -113.823  42.200 -46.089  1.00  1.62           H  
ATOM   6269  HA  THR A 409    -112.807  39.662 -45.331  1.00  1.62           H  
ATOM   6270  HB  THR A 409    -111.718  41.646 -47.382  1.00  1.62           H  
ATOM   6271  HG1 THR A 409    -113.884  41.036 -47.777  1.00  1.62           H  
ATOM   6272 1HG2 THR A 409    -110.706  39.657 -48.437  1.00  1.62           H  
ATOM   6273 2HG2 THR A 409    -110.066  39.906 -46.798  1.00  1.62           H  
ATOM   6274 3HG2 THR A 409    -111.284  38.645 -47.097  1.00  1.62           H  
ATOM   6275  N   TRP A 410    -110.721  42.165 -44.733  1.00  1.74           N  
ATOM   6276  CA  TRP A 410    -109.538  42.596 -43.990  1.00  1.74           C  
ATOM   6277  C   TRP A 410    -109.644  42.385 -42.469  1.00  1.74           C  
ATOM   6278  O   TRP A 410    -108.700  41.921 -41.830  1.00  1.74           O  
ATOM   6279  CB  TRP A 410    -109.247  44.069 -44.329  1.00  1.74           C  
ATOM   6280  CG  TRP A 410    -108.065  44.673 -43.611  1.00  1.74           C  
ATOM   6281  CD1 TRP A 410    -106.792  44.223 -43.639  1.00  1.74           C  
ATOM   6282  CD2 TRP A 410    -108.042  45.878 -42.812  1.00  1.74           C  
ATOM   6283  NE1 TRP A 410    -105.979  45.042 -42.893  1.00  1.74           N  
ATOM   6284  CE2 TRP A 410    -106.726  46.057 -42.384  1.00  1.74           C  
ATOM   6285  CE3 TRP A 410    -109.009  46.804 -42.442  1.00  1.74           C  
ATOM   6286  CZ2 TRP A 410    -106.356  47.121 -41.595  1.00  1.74           C  
ATOM   6287  CZ3 TRP A 410    -108.638  47.864 -41.649  1.00  1.74           C  
ATOM   6288  CH2 TRP A 410    -107.338  48.022 -41.232  1.00  1.74           C  
ATOM   6289  H   TRP A 410    -111.230  42.862 -45.282  1.00  1.74           H  
ATOM   6290  HA  TRP A 410    -108.695  42.003 -44.346  1.00  1.74           H  
ATOM   6291 1HB  TRP A 410    -109.083  44.165 -45.405  1.00  1.74           H  
ATOM   6292 2HB  TRP A 410    -110.129  44.666 -44.090  1.00  1.74           H  
ATOM   6293  HD1 TRP A 410    -106.469  43.336 -44.172  1.00  1.74           H  
ATOM   6294  HE1 TRP A 410    -104.988  44.917 -42.755  1.00  1.74           H  
ATOM   6295  HE3 TRP A 410    -110.042  46.691 -42.774  1.00  1.74           H  
ATOM   6296  HZ2 TRP A 410    -105.333  47.261 -41.269  1.00  1.74           H  
ATOM   6297  HZ3 TRP A 410    -109.412  48.573 -41.368  1.00  1.74           H  
ATOM   6298  HH2 TRP A 410    -107.071  48.875 -40.607  1.00  1.74           H  
ATOM   6299  N   LEU A 411    -110.769  42.783 -41.888  1.00  1.89           N  
ATOM   6300  CA  LEU A 411    -110.988  42.742 -40.447  1.00  1.89           C  
ATOM   6301  C   LEU A 411    -111.495  41.411 -39.883  1.00  1.89           C  
ATOM   6302  O   LEU A 411    -111.115  41.021 -38.779  1.00  1.89           O  
ATOM   6303  CB  LEU A 411    -112.009  43.820 -40.133  1.00  1.89           C  
ATOM   6304  CG  LEU A 411    -111.543  45.210 -40.428  1.00  1.89           C  
ATOM   6305  CD1 LEU A 411    -112.688  46.150 -40.366  1.00  1.89           C  
ATOM   6306  CD2 LEU A 411    -110.470  45.600 -39.408  1.00  1.89           C  
ATOM   6307  H   LEU A 411    -111.512  43.159 -42.474  1.00  1.89           H  
ATOM   6308  HA  LEU A 411    -110.041  42.980 -39.964  1.00  1.89           H  
ATOM   6309 1HB  LEU A 411    -112.888  43.637 -40.747  1.00  1.89           H  
ATOM   6310 2HB  LEU A 411    -112.290  43.757 -39.084  1.00  1.89           H  
ATOM   6311  HG  LEU A 411    -111.139  45.242 -41.428  1.00  1.89           H  
ATOM   6312 1HD1 LEU A 411    -112.323  47.126 -40.605  1.00  1.89           H  
ATOM   6313 2HD1 LEU A 411    -113.417  45.854 -41.103  1.00  1.89           H  
ATOM   6314 3HD1 LEU A 411    -113.136  46.142 -39.373  1.00  1.89           H  
ATOM   6315 1HD2 LEU A 411    -110.116  46.603 -39.604  1.00  1.89           H  
ATOM   6316 2HD2 LEU A 411    -110.885  45.561 -38.401  1.00  1.89           H  
ATOM   6317 3HD2 LEU A 411    -109.642  44.901 -39.487  1.00  1.89           H  
ATOM   6318  N   ASN A 412    -112.397  40.740 -40.604  1.00  2.03           N  
ATOM   6319  CA  ASN A 412    -113.011  39.494 -40.139  1.00  2.03           C  
ATOM   6320  C   ASN A 412    -112.027  38.338 -39.944  1.00  2.03           C  
ATOM   6321  O   ASN A 412    -112.238  37.489 -39.074  1.00  2.03           O  
ATOM   6322  CB  ASN A 412    -114.112  39.070 -41.097  1.00  2.03           C  
ATOM   6323  CG  ASN A 412    -114.950  37.931 -40.609  1.00  2.03           C  
ATOM   6324  OD1 ASN A 412    -115.612  38.014 -39.565  1.00  2.03           O  
ATOM   6325  ND2 ASN A 412    -114.946  36.855 -41.357  1.00  2.03           N  
ATOM   6326  H   ASN A 412    -112.681  41.086 -41.514  1.00  2.03           H  
ATOM   6327  HA  ASN A 412    -113.466  39.690 -39.169  1.00  2.03           H  
ATOM   6328 1HB  ASN A 412    -114.758  39.921 -41.294  1.00  2.03           H  
ATOM   6329 2HB  ASN A 412    -113.660  38.782 -42.049  1.00  2.03           H  
ATOM   6330 1HD2 ASN A 412    -115.482  36.056 -41.090  1.00  2.03           H  
ATOM   6331 2HD2 ASN A 412    -114.402  36.839 -42.199  1.00  2.03           H  
ATOM   6332  N   THR A 413    -110.970  38.283 -40.753  1.00  2.13           N  
ATOM   6333  CA  THR A 413    -110.018  37.184 -40.661  1.00  2.13           C  
ATOM   6334  C   THR A 413    -108.581  37.636 -40.406  1.00  2.13           C  
ATOM   6335  O   THR A 413    -107.984  38.362 -41.202  1.00  2.13           O  
ATOM   6336  CB  THR A 413    -110.110  36.312 -41.925  1.00  2.13           C  
ATOM   6337  OG1 THR A 413    -111.430  35.754 -42.018  1.00  2.13           O  
ATOM   6338  CG2 THR A 413    -109.083  35.208 -41.913  1.00  2.13           C  
ATOM   6339  H   THR A 413    -110.835  39.012 -41.446  1.00  2.13           H  
ATOM   6340  HA  THR A 413    -110.308  36.558 -39.817  1.00  2.13           H  
ATOM   6341  HB  THR A 413    -109.942  36.943 -42.798  1.00  2.13           H  
ATOM   6342  HG1 THR A 413    -111.665  35.346 -41.175  1.00  2.13           H  
ATOM   6343 1HG2 THR A 413    -109.172  34.618 -42.824  1.00  2.13           H  
ATOM   6344 2HG2 THR A 413    -108.113  35.645 -41.869  1.00  2.13           H  
ATOM   6345 3HG2 THR A 413    -109.238  34.567 -41.049  1.00  2.13           H  
ATOM   6346  N   PHE A 414    -107.990  37.083 -39.342  1.00  2.16           N  
ATOM   6347  CA  PHE A 414    -106.622  37.396 -38.920  1.00  2.16           C  
ATOM   6348  C   PHE A 414    -105.637  37.233 -40.065  1.00  2.16           C  
ATOM   6349  O   PHE A 414    -104.785  38.090 -40.294  1.00  2.16           O  
ATOM   6350  CB  PHE A 414    -106.169  36.458 -37.806  1.00  2.16           C  
ATOM   6351  CG  PHE A 414    -104.779  36.752 -37.297  1.00  2.16           C  
ATOM   6352  CD1 PHE A 414    -104.593  37.612 -36.229  1.00  2.16           C  
ATOM   6353  CD2 PHE A 414    -103.657  36.209 -37.911  1.00  2.16           C  
ATOM   6354  CE1 PHE A 414    -103.331  37.903 -35.772  1.00  2.16           C  
ATOM   6355  CE2 PHE A 414    -102.393  36.516 -37.461  1.00  2.16           C  
ATOM   6356  CZ  PHE A 414    -102.234  37.365 -36.387  1.00  2.16           C  
ATOM   6357  H   PHE A 414    -108.544  36.466 -38.763  1.00  2.16           H  
ATOM   6358  HA  PHE A 414    -106.591  38.430 -38.570  1.00  2.16           H  
ATOM   6359 1HB  PHE A 414    -106.859  36.531 -36.967  1.00  2.16           H  
ATOM   6360 2HB  PHE A 414    -106.191  35.429 -38.161  1.00  2.16           H  
ATOM   6361  HD1 PHE A 414    -105.466  38.056 -35.744  1.00  2.16           H  
ATOM   6362  HD2 PHE A 414    -103.786  35.541 -38.763  1.00  2.16           H  
ATOM   6363  HE1 PHE A 414    -103.207  38.574 -34.928  1.00  2.16           H  
ATOM   6364  HE2 PHE A 414    -101.520  36.092 -37.955  1.00  2.16           H  
ATOM   6365  HZ  PHE A 414    -101.241  37.616 -36.031  1.00  2.16           H  
ATOM   6366  N   LYS A 415    -105.750  36.113 -40.772  1.00  2.11           N  
ATOM   6367  CA  LYS A 415    -104.855  35.802 -41.870  1.00  2.11           C  
ATOM   6368  C   LYS A 415    -104.927  36.830 -42.993  1.00  2.11           C  
ATOM   6369  O   LYS A 415    -103.918  37.088 -43.655  1.00  2.11           O  
ATOM   6370  CB  LYS A 415    -105.167  34.416 -42.427  1.00  2.11           C  
ATOM   6371  CG  LYS A 415    -104.803  33.274 -41.496  1.00  2.11           C  
ATOM   6372  CD  LYS A 415    -105.164  31.928 -42.111  1.00  2.11           C  
ATOM   6373  CE  LYS A 415    -104.803  30.770 -41.185  1.00  2.11           C  
ATOM   6374  NZ  LYS A 415    -105.196  29.456 -41.767  1.00  2.11           N  
ATOM   6375  H   LYS A 415    -106.478  35.459 -40.531  1.00  2.11           H  
ATOM   6376  HA  LYS A 415    -103.834  35.800 -41.488  1.00  2.11           H  
ATOM   6377 1HB  LYS A 415    -106.224  34.342 -42.665  1.00  2.11           H  
ATOM   6378 2HB  LYS A 415    -104.619  34.273 -43.358  1.00  2.11           H  
ATOM   6379 1HG  LYS A 415    -103.732  33.302 -41.291  1.00  2.11           H  
ATOM   6380 2HG  LYS A 415    -105.339  33.393 -40.554  1.00  2.11           H  
ATOM   6381 1HD  LYS A 415    -106.235  31.899 -42.317  1.00  2.11           H  
ATOM   6382 2HD  LYS A 415    -104.627  31.805 -43.052  1.00  2.11           H  
ATOM   6383 1HE  LYS A 415    -103.727  30.772 -41.013  1.00  2.11           H  
ATOM   6384 2HE  LYS A 415    -105.313  30.901 -40.231  1.00  2.11           H  
ATOM   6385 1HZ  LYS A 415    -104.942  28.714 -41.130  1.00  2.11           H  
ATOM   6386 2HZ  LYS A 415    -106.195  29.442 -41.920  1.00  2.11           H  
ATOM   6387 3HZ  LYS A 415    -104.719  29.321 -42.647  1.00  2.11           H  
ATOM   6388  N   GLU A 416    -106.106  37.420 -43.239  1.00  2.02           N  
ATOM   6389  CA  GLU A 416    -106.175  38.385 -44.319  1.00  2.02           C  
ATOM   6390  C   GLU A 416    -105.514  39.648 -43.836  1.00  2.02           C  
ATOM   6391  O   GLU A 416    -104.757  40.282 -44.571  1.00  2.02           O  
ATOM   6392  CB  GLU A 416    -107.612  38.681 -44.736  1.00  2.02           C  
ATOM   6393  CG  GLU A 416    -108.365  37.526 -45.393  1.00  2.02           C  
ATOM   6394  CD  GLU A 416    -107.787  37.076 -46.716  1.00  2.02           C  
ATOM   6395  OE1 GLU A 416    -107.478  37.909 -47.541  1.00  2.02           O  
ATOM   6396  OE2 GLU A 416    -107.663  35.888 -46.902  1.00  2.02           O  
ATOM   6397  H   GLU A 416    -106.919  37.268 -42.651  1.00  2.02           H  
ATOM   6398  HA  GLU A 416    -105.622  38.005 -45.178  1.00  2.02           H  
ATOM   6399 1HB  GLU A 416    -108.184  38.980 -43.854  1.00  2.02           H  
ATOM   6400 2HB  GLU A 416    -107.625  39.525 -45.426  1.00  2.02           H  
ATOM   6401 1HG  GLU A 416    -108.344  36.682 -44.708  1.00  2.02           H  
ATOM   6402 2HG  GLU A 416    -109.403  37.817 -45.525  1.00  2.02           H  
ATOM   6403  N   ALA A 417    -105.738  39.979 -42.558  1.00  1.91           N  
ATOM   6404  CA  ALA A 417    -105.128  41.168 -41.990  1.00  1.91           C  
ATOM   6405  C   ALA A 417    -103.618  41.037 -42.063  1.00  1.91           C  
ATOM   6406  O   ALA A 417    -102.922  41.977 -42.445  1.00  1.91           O  
ATOM   6407  CB  ALA A 417    -105.575  41.364 -40.558  1.00  1.91           C  
ATOM   6408  H   ALA A 417    -106.377  39.410 -41.997  1.00  1.91           H  
ATOM   6409  HA  ALA A 417    -105.427  42.026 -42.578  1.00  1.91           H  
ATOM   6410 1HB  ALA A 417    -105.111  42.246 -40.175  1.00  1.91           H  
ATOM   6411 2HB  ALA A 417    -106.654  41.470 -40.519  1.00  1.91           H  
ATOM   6412 3HB  ALA A 417    -105.283  40.512 -39.960  1.00  1.91           H  
ATOM   6413  N   GLY A 418    -103.124  39.830 -41.782  1.00  1.82           N  
ATOM   6414  CA  GLY A 418    -101.708  39.514 -41.836  1.00  1.82           C  
ATOM   6415  C   GLY A 418    -101.153  39.746 -43.232  1.00  1.82           C  
ATOM   6416  O   GLY A 418    -100.186  40.494 -43.402  1.00  1.82           O  
ATOM   6417  H   GLY A 418    -103.766  39.103 -41.472  1.00  1.82           H  
ATOM   6418 1HA  GLY A 418    -101.164  40.126 -41.120  1.00  1.82           H  
ATOM   6419 2HA  GLY A 418    -101.563  38.472 -41.549  1.00  1.82           H  
ATOM   6420  N   ASN A 419    -101.773  39.120 -44.240  1.00  1.78           N  
ATOM   6421  CA  ASN A 419    -101.312  39.258 -45.619  1.00  1.78           C  
ATOM   6422  C   ASN A 419    -101.375  40.701 -46.123  1.00  1.78           C  
ATOM   6423  O   ASN A 419    -100.449  41.169 -46.794  1.00  1.78           O  
ATOM   6424  CB  ASN A 419    -102.123  38.352 -46.519  1.00  1.78           C  
ATOM   6425  CG  ASN A 419    -101.761  36.895 -46.348  1.00  1.78           C  
ATOM   6426  OD1 ASN A 419    -100.684  36.554 -45.840  1.00  1.78           O  
ATOM   6427  ND2 ASN A 419    -102.645  36.028 -46.765  1.00  1.78           N  
ATOM   6428  H   ASN A 419    -102.574  38.517 -44.039  1.00  1.78           H  
ATOM   6429  HA  ASN A 419    -100.270  38.944 -45.660  1.00  1.78           H  
ATOM   6430 1HB  ASN A 419    -103.186  38.474 -46.283  1.00  1.78           H  
ATOM   6431 2HB  ASN A 419    -101.981  38.639 -47.558  1.00  1.78           H  
ATOM   6432 1HD2 ASN A 419    -102.466  35.049 -46.679  1.00  1.78           H  
ATOM   6433 2HD2 ASN A 419    -103.506  36.346 -47.166  1.00  1.78           H  
ATOM   6434  N   ILE A 420    -102.424  41.431 -45.759  1.00  1.78           N  
ATOM   6435  CA  ILE A 420    -102.531  42.817 -46.179  1.00  1.78           C  
ATOM   6436  C   ILE A 420    -101.444  43.668 -45.541  1.00  1.78           C  
ATOM   6437  O   ILE A 420    -100.808  44.478 -46.220  1.00  1.78           O  
ATOM   6438  CB  ILE A 420    -103.938  43.367 -45.906  1.00  1.78           C  
ATOM   6439  CG1 ILE A 420    -104.968  42.664 -46.801  1.00  1.78           C  
ATOM   6440  CG2 ILE A 420    -103.965  44.807 -46.104  1.00  1.78           C  
ATOM   6441  CD1 ILE A 420    -104.725  42.883 -48.273  1.00  1.78           C  
ATOM   6442  H   ILE A 420    -103.172  41.012 -45.204  1.00  1.78           H  
ATOM   6443  HA  ILE A 420    -102.380  42.852 -47.256  1.00  1.78           H  
ATOM   6444  HB  ILE A 420    -104.208  43.138 -44.877  1.00  1.78           H  
ATOM   6445 1HG1 ILE A 420    -104.933  41.597 -46.615  1.00  1.78           H  
ATOM   6446 2HG1 ILE A 420    -105.964  43.027 -46.555  1.00  1.78           H  
ATOM   6447 1HG2 ILE A 420    -104.960  45.196 -45.895  1.00  1.78           H  
ATOM   6448 2HG2 ILE A 420    -103.261  45.221 -45.425  1.00  1.78           H  
ATOM   6449 3HG2 ILE A 420    -103.688  45.027 -47.122  1.00  1.78           H  
ATOM   6450 1HD1 ILE A 420    -105.487  42.357 -48.847  1.00  1.78           H  
ATOM   6451 2HD1 ILE A 420    -104.775  43.950 -48.498  1.00  1.78           H  
ATOM   6452 3HD1 ILE A 420    -103.747  42.500 -48.534  1.00  1.78           H  
ATOM   6453  N   VAL A 421    -101.176  43.460 -44.260  1.00  1.84           N  
ATOM   6454  CA  VAL A 421    -100.103  44.214 -43.658  1.00  1.84           C  
ATOM   6455  C   VAL A 421     -98.763  43.827 -44.279  1.00  1.84           C  
ATOM   6456  O   VAL A 421     -97.920  44.694 -44.543  1.00  1.84           O  
ATOM   6457  CB  VAL A 421    -100.035  44.057 -42.153  1.00  1.84           C  
ATOM   6458  CG1 VAL A 421     -98.761  44.746 -41.706  1.00  1.84           C  
ATOM   6459  CG2 VAL A 421    -101.276  44.686 -41.490  1.00  1.84           C  
ATOM   6460  H   VAL A 421    -101.718  42.797 -43.704  1.00  1.84           H  
ATOM   6461  HA  VAL A 421    -100.281  45.255 -43.859  1.00  1.84           H  
ATOM   6462  HB  VAL A 421     -99.980  42.996 -41.903  1.00  1.84           H  
ATOM   6463 1HG1 VAL A 421     -98.616  44.680 -40.649  1.00  1.84           H  
ATOM   6464 2HG1 VAL A 421     -97.938  44.265 -42.208  1.00  1.84           H  
ATOM   6465 3HG1 VAL A 421     -98.802  45.794 -41.988  1.00  1.84           H  
ATOM   6466 1HG2 VAL A 421    -101.223  44.585 -40.417  1.00  1.84           H  
ATOM   6467 2HG2 VAL A 421    -101.326  45.719 -41.734  1.00  1.84           H  
ATOM   6468 3HG2 VAL A 421    -102.168  44.192 -41.848  1.00  1.84           H  
ATOM   6469  N   LYS A 422     -98.555  42.522 -44.527  1.00  1.94           N  
ATOM   6470  CA  LYS A 422     -97.320  42.068 -45.151  1.00  1.94           C  
ATOM   6471  C   LYS A 422     -97.107  42.868 -46.440  1.00  1.94           C  
ATOM   6472  O   LYS A 422     -95.988  43.324 -46.721  1.00  1.94           O  
ATOM   6473  CB  LYS A 422     -97.335  40.565 -45.427  1.00  1.94           C  
ATOM   6474  CG  LYS A 422     -96.000  40.037 -45.957  1.00  1.94           C  
ATOM   6475  CD  LYS A 422     -96.008  38.523 -46.140  1.00  1.94           C  
ATOM   6476  CE  LYS A 422     -94.656  38.035 -46.648  1.00  1.94           C  
ATOM   6477  NZ  LYS A 422     -94.615  36.557 -46.804  1.00  1.94           N  
ATOM   6478  H   LYS A 422     -99.262  41.835 -44.268  1.00  1.94           H  
ATOM   6479  HA  LYS A 422     -96.497  42.257 -44.483  1.00  1.94           H  
ATOM   6480 1HB  LYS A 422     -97.607  40.020 -44.522  1.00  1.94           H  
ATOM   6481 2HB  LYS A 422     -98.091  40.346 -46.177  1.00  1.94           H  
ATOM   6482 1HG  LYS A 422     -95.787  40.509 -46.917  1.00  1.94           H  
ATOM   6483 2HG  LYS A 422     -95.201  40.303 -45.257  1.00  1.94           H  
ATOM   6484 1HD  LYS A 422     -96.233  38.035 -45.197  1.00  1.94           H  
ATOM   6485 2HD  LYS A 422     -96.781  38.250 -46.860  1.00  1.94           H  
ATOM   6486 1HE  LYS A 422     -94.447  38.500 -47.612  1.00  1.94           H  
ATOM   6487 2HE  LYS A 422     -93.882  38.338 -45.937  1.00  1.94           H  
ATOM   6488 1HZ  LYS A 422     -93.702  36.280 -47.136  1.00  1.94           H  
ATOM   6489 2HZ  LYS A 422     -94.793  36.122 -45.911  1.00  1.94           H  
ATOM   6490 3HZ  LYS A 422     -95.316  36.266 -47.467  1.00  1.94           H  
ATOM   6491  N   LEU A 423     -98.190  43.087 -47.205  1.00  2.10           N  
ATOM   6492  CA  LEU A 423     -98.093  43.913 -48.399  1.00  2.10           C  
ATOM   6493  C   LEU A 423     -97.727  45.357 -48.071  1.00  2.10           C  
ATOM   6494  O   LEU A 423     -96.949  45.950 -48.803  1.00  2.10           O  
ATOM   6495  CB  LEU A 423     -99.391  43.935 -49.211  1.00  2.10           C  
ATOM   6496  CG  LEU A 423     -99.784  42.668 -49.925  1.00  2.10           C  
ATOM   6497  CD1 LEU A 423    -101.169  42.855 -50.541  1.00  2.10           C  
ATOM   6498  CD2 LEU A 423     -98.757  42.360 -50.996  1.00  2.10           C  
ATOM   6499  H   LEU A 423     -99.081  42.653 -46.956  1.00  2.10           H  
ATOM   6500  HA  LEU A 423     -97.313  43.501 -49.033  1.00  2.10           H  
ATOM   6501 1HB  LEU A 423    -100.205  44.193 -48.552  1.00  2.10           H  
ATOM   6502 2HB  LEU A 423     -99.297  44.717 -49.961  1.00  2.10           H  
ATOM   6503  HG  LEU A 423     -99.831  41.845 -49.209  1.00  2.10           H  
ATOM   6504 1HD1 LEU A 423    -101.468  41.940 -51.053  1.00  2.10           H  
ATOM   6505 2HD1 LEU A 423    -101.879  43.083 -49.757  1.00  2.10           H  
ATOM   6506 3HD1 LEU A 423    -101.143  43.676 -51.256  1.00  2.10           H  
ATOM   6507 1HD2 LEU A 423     -99.047  41.449 -51.499  1.00  2.10           H  
ATOM   6508 2HD2 LEU A 423     -98.715  43.180 -51.715  1.00  2.10           H  
ATOM   6509 3HD2 LEU A 423     -97.775  42.228 -50.537  1.00  2.10           H  
ATOM   6510  N   PHE A 424     -98.224  45.938 -46.966  1.00  2.32           N  
ATOM   6511  CA  PHE A 424     -97.874  47.344 -46.689  1.00  2.32           C  
ATOM   6512  C   PHE A 424     -96.362  47.470 -46.617  1.00  2.32           C  
ATOM   6513  O   PHE A 424     -95.761  48.423 -47.122  1.00  2.32           O  
ATOM   6514  CB  PHE A 424     -98.302  47.809 -45.296  1.00  2.32           C  
ATOM   6515  CG  PHE A 424     -99.701  47.797 -44.993  1.00  2.32           C  
ATOM   6516  CD1 PHE A 424    -100.092  47.953 -43.679  1.00  2.32           C  
ATOM   6517  CD2 PHE A 424    -100.631  47.582 -45.942  1.00  2.32           C  
ATOM   6518  CE1 PHE A 424    -101.399  47.878 -43.331  1.00  2.32           C  
ATOM   6519  CE2 PHE A 424    -101.933  47.510 -45.602  1.00  2.32           C  
ATOM   6520  CZ  PHE A 424    -102.319  47.648 -44.280  1.00  2.32           C  
ATOM   6521  H   PHE A 424     -98.877  45.422 -46.371  1.00  2.32           H  
ATOM   6522  HA  PHE A 424     -98.268  47.989 -47.478  1.00  2.32           H  
ATOM   6523 1HB  PHE A 424     -97.808  47.196 -44.550  1.00  2.32           H  
ATOM   6524 2HB  PHE A 424     -97.942  48.821 -45.145  1.00  2.32           H  
ATOM   6525  HD1 PHE A 424     -99.330  48.120 -42.917  1.00  2.32           H  
ATOM   6526  HD2 PHE A 424    -100.320  47.452 -46.972  1.00  2.32           H  
ATOM   6527  HE1 PHE A 424    -101.693  47.992 -42.301  1.00  2.32           H  
ATOM   6528  HE2 PHE A 424    -102.676  47.336 -46.375  1.00  2.32           H  
ATOM   6529  HZ  PHE A 424    -103.353  47.577 -44.005  1.00  2.32           H  
ATOM   6530  N   GLY A 425     -95.769  46.495 -45.931  1.00  2.60           N  
ATOM   6531  CA  GLY A 425     -94.335  46.407 -45.716  1.00  2.60           C  
ATOM   6532  C   GLY A 425     -93.559  46.172 -47.000  1.00  2.60           C  
ATOM   6533  O   GLY A 425     -92.625  46.905 -47.339  1.00  2.60           O  
ATOM   6534  H   GLY A 425     -96.373  45.764 -45.545  1.00  2.60           H  
ATOM   6535 1HA  GLY A 425     -93.981  47.311 -45.225  1.00  2.60           H  
ATOM   6536 2HA  GLY A 425     -94.141  45.584 -45.041  1.00  2.60           H  
ATOM   6537  N   SER A 426     -93.946  45.121 -47.709  1.00  2.93           N  
ATOM   6538  CA  SER A 426     -93.301  44.712 -48.939  1.00  2.93           C  
ATOM   6539  C   SER A 426     -93.757  45.488 -50.179  1.00  2.93           C  
ATOM   6540  O   SER A 426     -93.155  45.337 -51.242  1.00  2.93           O  
ATOM   6541  CB  SER A 426     -93.478  43.212 -49.112  1.00  2.93           C  
ATOM   6542  OG  SER A 426     -94.823  42.866 -49.244  1.00  2.93           O  
ATOM   6543  H   SER A 426     -94.727  44.562 -47.367  1.00  2.93           H  
ATOM   6544  HA  SER A 426     -92.234  44.895 -48.821  1.00  2.93           H  
ATOM   6545 1HB  SER A 426     -92.927  42.883 -49.989  1.00  2.93           H  
ATOM   6546 2HB  SER A 426     -93.058  42.700 -48.246  1.00  2.93           H  
ATOM   6547  HG  SER A 426     -95.217  43.026 -48.352  1.00  2.93           H  
ATOM   6548  N   TYR A 427     -94.784  46.331 -50.048  1.00  3.29           N  
ATOM   6549  CA  TYR A 427     -95.339  47.092 -51.163  1.00  3.29           C  
ATOM   6550  C   TYR A 427     -94.339  47.666 -52.157  1.00  3.29           C  
ATOM   6551  O   TYR A 427     -94.410  47.278 -53.320  1.00  3.29           O  
ATOM   6552  CB  TYR A 427     -96.275  48.203 -50.681  1.00  3.29           C  
ATOM   6553  CG  TYR A 427     -96.714  49.102 -51.773  1.00  3.29           C  
ATOM   6554  CD1 TYR A 427     -97.668  48.670 -52.632  1.00  3.29           C  
ATOM   6555  CD2 TYR A 427     -96.179  50.374 -51.907  1.00  3.29           C  
ATOM   6556  CE1 TYR A 427     -98.102  49.479 -53.631  1.00  3.29           C  
ATOM   6557  CE2 TYR A 427     -96.611  51.195 -52.911  1.00  3.29           C  
ATOM   6558  CZ  TYR A 427     -97.576  50.753 -53.775  1.00  3.29           C  
ATOM   6559  OH  TYR A 427     -98.016  51.571 -54.790  1.00  3.29           O  
ATOM   6560  H   TYR A 427     -95.247  46.405 -49.143  1.00  3.29           H  
ATOM   6561  HA  TYR A 427     -95.970  46.404 -51.724  1.00  3.29           H  
ATOM   6562 1HB  TYR A 427     -97.174  47.766 -50.275  1.00  3.29           H  
ATOM   6563 2HB  TYR A 427     -95.830  48.784 -49.887  1.00  3.29           H  
ATOM   6564  HD1 TYR A 427     -98.081  47.675 -52.518  1.00  3.29           H  
ATOM   6565  HD2 TYR A 427     -95.419  50.725 -51.216  1.00  3.29           H  
ATOM   6566  HE1 TYR A 427     -98.857  49.115 -54.303  1.00  3.29           H  
ATOM   6567  HE2 TYR A 427     -96.191  52.195 -53.018  1.00  3.29           H  
ATOM   6568  HH  TYR A 427     -97.502  52.384 -54.791  1.00  3.29           H  
ATOM   6569  N   PRO A 428     -93.368  48.529 -51.801  1.00  3.65           N  
ATOM   6570  CA  PRO A 428     -92.478  49.135 -52.773  1.00  3.65           C  
ATOM   6571  C   PRO A 428     -91.644  48.102 -53.520  1.00  3.65           C  
ATOM   6572  O   PRO A 428     -91.173  48.368 -54.629  1.00  3.65           O  
ATOM   6573  CB  PRO A 428     -91.606  50.056 -51.915  1.00  3.65           C  
ATOM   6574  CG  PRO A 428     -91.688  49.485 -50.509  1.00  3.65           C  
ATOM   6575  CD  PRO A 428     -93.086  48.930 -50.390  1.00  3.65           C  
ATOM   6576  HA  PRO A 428     -93.081  49.724 -53.480  1.00  3.65           H  
ATOM   6577 1HB  PRO A 428     -90.577  50.059 -52.311  1.00  3.65           H  
ATOM   6578 2HB  PRO A 428     -91.976  51.088 -51.978  1.00  3.65           H  
ATOM   6579 1HG  PRO A 428     -90.918  48.707 -50.373  1.00  3.65           H  
ATOM   6580 2HG  PRO A 428     -91.479  50.266 -49.764  1.00  3.65           H  
ATOM   6581 1HD  PRO A 428     -93.039  48.105 -49.698  1.00  3.65           H  
ATOM   6582 2HD  PRO A 428     -93.763  49.711 -50.051  1.00  3.65           H  
ATOM   6583  N   ASN A 429     -91.468  46.915 -52.933  1.00  3.98           N  
ATOM   6584  CA  ASN A 429     -90.697  45.882 -53.584  1.00  3.98           C  
ATOM   6585  C   ASN A 429     -91.635  45.139 -54.516  1.00  3.98           C  
ATOM   6586  O   ASN A 429     -91.243  44.725 -55.606  1.00  3.98           O  
ATOM   6587  CB  ASN A 429     -90.053  44.979 -52.559  1.00  3.98           C  
ATOM   6588  CG  ASN A 429     -88.980  45.700 -51.792  1.00  3.98           C  
ATOM   6589  OD1 ASN A 429     -88.302  46.586 -52.328  1.00  3.98           O  
ATOM   6590  ND2 ASN A 429     -88.816  45.347 -50.546  1.00  3.98           N  
ATOM   6591  H   ASN A 429     -91.902  46.691 -52.044  1.00  3.98           H  
ATOM   6592  HA  ASN A 429     -89.915  46.341 -54.184  1.00  3.98           H  
ATOM   6593 1HB  ASN A 429     -90.806  44.618 -51.860  1.00  3.98           H  
ATOM   6594 2HB  ASN A 429     -89.621  44.112 -53.054  1.00  3.98           H  
ATOM   6595 1HD2 ASN A 429     -88.121  45.798 -49.987  1.00  3.98           H  
ATOM   6596 2HD2 ASN A 429     -89.384  44.628 -50.151  1.00  3.98           H  
ATOM   6597  N   ALA A 430     -92.900  44.999 -54.100  1.00  4.24           N  
ATOM   6598  CA  ALA A 430     -93.893  44.352 -54.948  1.00  4.24           C  
ATOM   6599  C   ALA A 430     -94.022  45.172 -56.222  1.00  4.24           C  
ATOM   6600  O   ALA A 430     -94.061  44.632 -57.330  1.00  4.24           O  
ATOM   6601  CB  ALA A 430     -95.243  44.246 -54.237  1.00  4.24           C  
ATOM   6602  H   ALA A 430     -93.163  45.344 -53.176  1.00  4.24           H  
ATOM   6603  HA  ALA A 430     -93.537  43.355 -55.206  1.00  4.24           H  
ATOM   6604 1HB  ALA A 430     -95.960  43.761 -54.895  1.00  4.24           H  
ATOM   6605 2HB  ALA A 430     -95.129  43.661 -53.326  1.00  4.24           H  
ATOM   6606 3HB  ALA A 430     -95.607  45.231 -53.983  1.00  4.24           H  
ATOM   6607  N   VAL A 431     -93.990  46.499 -56.050  1.00  4.45           N  
ATOM   6608  CA  VAL A 431     -94.080  47.426 -57.163  1.00  4.45           C  
ATOM   6609  C   VAL A 431     -92.860  47.346 -58.059  1.00  4.45           C  
ATOM   6610  O   VAL A 431     -92.983  47.223 -59.278  1.00  4.45           O  
ATOM   6611  CB  VAL A 431     -94.186  48.876 -56.661  1.00  4.45           C  
ATOM   6612  CG1 VAL A 431     -94.087  49.826 -57.830  1.00  4.45           C  
ATOM   6613  CG2 VAL A 431     -95.475  49.088 -55.955  1.00  4.45           C  
ATOM   6614  H   VAL A 431     -93.951  46.861 -55.097  1.00  4.45           H  
ATOM   6615  HA  VAL A 431     -94.966  47.181 -57.738  1.00  4.45           H  
ATOM   6616  HB  VAL A 431     -93.359  49.080 -55.984  1.00  4.45           H  
ATOM   6617 1HG1 VAL A 431     -94.146  50.852 -57.468  1.00  4.45           H  
ATOM   6618 2HG1 VAL A 431     -93.135  49.678 -58.340  1.00  4.45           H  
ATOM   6619 3HG1 VAL A 431     -94.904  49.638 -58.524  1.00  4.45           H  
ATOM   6620 1HG2 VAL A 431     -95.516  50.113 -55.611  1.00  4.45           H  
ATOM   6621 2HG2 VAL A 431     -96.295  48.902 -56.637  1.00  4.45           H  
ATOM   6622 3HG2 VAL A 431     -95.546  48.423 -55.112  1.00  4.45           H  
ATOM   6623  N   ALA A 432     -91.673  47.401 -57.451  1.00  4.60           N  
ATOM   6624  CA  ALA A 432     -90.420  47.340 -58.184  1.00  4.60           C  
ATOM   6625  C   ALA A 432     -90.250  46.048 -58.978  1.00  4.60           C  
ATOM   6626  O   ALA A 432     -89.678  46.061 -60.070  1.00  4.60           O  
ATOM   6627  CB  ALA A 432     -89.262  47.473 -57.215  1.00  4.60           C  
ATOM   6628  H   ALA A 432     -91.625  47.525 -56.439  1.00  4.60           H  
ATOM   6629  HA  ALA A 432     -90.405  48.173 -58.885  1.00  4.60           H  
ATOM   6630 1HB  ALA A 432     -88.324  47.463 -57.765  1.00  4.60           H  
ATOM   6631 2HB  ALA A 432     -89.355  48.408 -56.662  1.00  4.60           H  
ATOM   6632 3HB  ALA A 432     -89.285  46.637 -56.520  1.00  4.60           H  
ATOM   6633  N   LYS A 433     -90.732  44.931 -58.434  1.00  4.71           N  
ATOM   6634  CA  LYS A 433     -90.551  43.643 -59.085  1.00  4.71           C  
ATOM   6635  C   LYS A 433     -91.621  43.297 -60.116  1.00  4.71           C  
ATOM   6636  O   LYS A 433     -91.282  42.934 -61.246  1.00  4.71           O  
ATOM   6637  CB  LYS A 433     -90.511  42.547 -58.024  1.00  4.71           C  
ATOM   6638  CG  LYS A 433     -89.266  42.574 -57.138  1.00  4.71           C  
ATOM   6639  CD  LYS A 433     -89.316  41.479 -56.081  1.00  4.71           C  
ATOM   6640  CE  LYS A 433     -88.091  41.523 -55.173  1.00  4.71           C  
ATOM   6641  NZ  LYS A 433     -88.142  40.468 -54.113  1.00  4.71           N  
ATOM   6642  H   LYS A 433     -91.180  44.965 -57.520  1.00  4.71           H  
ATOM   6643  HA  LYS A 433     -89.592  43.662 -59.600  1.00  4.71           H  
ATOM   6644 1HB  LYS A 433     -91.383  42.655 -57.372  1.00  4.71           H  
ATOM   6645 2HB  LYS A 433     -90.578  41.574 -58.504  1.00  4.71           H  
ATOM   6646 1HG  LYS A 433     -88.378  42.437 -57.754  1.00  4.71           H  
ATOM   6647 2HG  LYS A 433     -89.197  43.543 -56.644  1.00  4.71           H  
ATOM   6648 1HD  LYS A 433     -90.213  41.619 -55.472  1.00  4.71           H  
ATOM   6649 2HD  LYS A 433     -89.372  40.505 -56.564  1.00  4.71           H  
ATOM   6650 1HE  LYS A 433     -87.195  41.378 -55.773  1.00  4.71           H  
ATOM   6651 2HE  LYS A 433     -88.042  42.502 -54.693  1.00  4.71           H  
ATOM   6652 1HZ  LYS A 433     -87.318  40.532 -53.531  1.00  4.71           H  
ATOM   6653 2HZ  LYS A 433     -88.966  40.603 -53.544  1.00  4.71           H  
ATOM   6654 3HZ  LYS A 433     -88.178  39.555 -54.544  1.00  4.71           H  
ATOM   6655  N   ASN A 434     -92.904  43.351 -59.739  1.00  4.78           N  
ATOM   6656  CA  ASN A 434     -93.963  42.998 -60.678  1.00  4.78           C  
ATOM   6657  C   ASN A 434     -95.335  43.421 -60.146  1.00  4.78           C  
ATOM   6658  O   ASN A 434     -96.004  42.661 -59.423  1.00  4.78           O  
ATOM   6659  CB  ASN A 434     -93.950  41.513 -60.986  1.00  4.78           C  
ATOM   6660  CG  ASN A 434     -94.874  41.159 -62.097  1.00  4.78           C  
ATOM   6661  OD1 ASN A 434     -95.886  41.828 -62.352  1.00  4.78           O  
ATOM   6662  ND2 ASN A 434     -94.543  40.094 -62.795  1.00  4.78           N  
ATOM   6663  H   ASN A 434     -93.165  43.682 -58.808  1.00  4.78           H  
ATOM   6664  HA  ASN A 434     -93.794  43.547 -61.606  1.00  4.78           H  
ATOM   6665 1HB  ASN A 434     -92.955  41.168 -61.246  1.00  4.78           H  
ATOM   6666 2HB  ASN A 434     -94.259  40.966 -60.094  1.00  4.78           H  
ATOM   6667 1HD2 ASN A 434     -95.113  39.797 -63.561  1.00  4.78           H  
ATOM   6668 2HD2 ASN A 434     -93.714  39.582 -62.562  1.00  4.78           H  
ATOM   6669  N   ASN A 435     -95.800  44.596 -60.557  1.00  4.80           N  
ATOM   6670  CA  ASN A 435     -97.051  45.128 -60.027  1.00  4.80           C  
ATOM   6671  C   ASN A 435     -98.292  44.539 -60.695  1.00  4.80           C  
ATOM   6672  O   ASN A 435     -99.408  44.975 -60.436  1.00  4.80           O  
ATOM   6673  CB  ASN A 435     -97.062  46.647 -60.130  1.00  4.80           C  
ATOM   6674  CG  ASN A 435     -97.046  47.176 -61.546  1.00  4.80           C  
ATOM   6675  OD1 ASN A 435     -97.024  46.424 -62.528  1.00  4.80           O  
ATOM   6676  ND2 ASN A 435     -97.062  48.483 -61.664  1.00  4.80           N  
ATOM   6677  H   ASN A 435     -95.241  45.158 -61.186  1.00  4.80           H  
ATOM   6678  HA  ASN A 435     -97.104  44.865 -58.968  1.00  4.80           H  
ATOM   6679 1HB  ASN A 435     -97.942  47.038 -59.617  1.00  4.80           H  
ATOM   6680 2HB  ASN A 435     -96.192  47.042 -59.622  1.00  4.80           H  
ATOM   6681 1HD2 ASN A 435     -97.055  48.904 -62.571  1.00  4.80           H  
ATOM   6682 2HD2 ASN A 435     -97.080  49.058 -60.846  1.00  4.80           H  
ATOM   6683  N   ALA A 436     -98.100  43.541 -61.560  1.00  4.80           N  
ATOM   6684  CA  ALA A 436     -99.210  42.868 -62.213  1.00  4.80           C  
ATOM   6685  C   ALA A 436     -99.652  41.644 -61.419  1.00  4.80           C  
ATOM   6686  O   ALA A 436    -100.575  40.942 -61.833  1.00  4.80           O  
ATOM   6687  CB  ALA A 436     -98.834  42.451 -63.622  1.00  4.80           C  
ATOM   6688  H   ALA A 436     -97.160  43.203 -61.757  1.00  4.80           H  
ATOM   6689  HA  ALA A 436    -100.045  43.565 -62.264  1.00  4.80           H  
ATOM   6690 1HB  ALA A 436     -99.692  41.977 -64.095  1.00  4.80           H  
ATOM   6691 2HB  ALA A 436     -98.542  43.330 -64.193  1.00  4.80           H  
ATOM   6692 3HB  ALA A 436     -98.013  41.750 -63.591  1.00  4.80           H  
ATOM   6693  N   THR A 437     -98.992  41.380 -60.287  1.00  4.79           N  
ATOM   6694  CA  THR A 437     -99.286  40.178 -59.514  1.00  4.79           C  
ATOM   6695  C   THR A 437     -99.997  40.474 -58.187  1.00  4.79           C  
ATOM   6696  O   THR A 437    -101.223  40.432 -58.107  1.00  4.79           O  
ATOM   6697  CB  THR A 437     -97.978  39.414 -59.233  1.00  4.79           C  
ATOM   6698  OG1 THR A 437     -97.056  40.277 -58.527  1.00  4.79           O  
ATOM   6699  CG2 THR A 437     -97.361  38.986 -60.540  1.00  4.79           C  
ATOM   6700  H   THR A 437     -98.224  41.987 -59.994  1.00  4.79           H  
ATOM   6701  HA  THR A 437     -99.937  39.537 -60.108  1.00  4.79           H  
ATOM   6702  HB  THR A 437     -98.187  38.538 -58.619  1.00  4.79           H  
ATOM   6703  HG1 THR A 437     -96.771  41.040 -59.095  1.00  4.79           H  
ATOM   6704 1HG2 THR A 437     -96.433  38.454 -60.350  1.00  4.79           H  
ATOM   6705 2HG2 THR A 437     -98.053  38.336 -61.073  1.00  4.79           H  
ATOM   6706 3HG2 THR A 437     -97.163  39.862 -61.134  1.00  4.79           H  
ATOM   6707  N   LEU A 438     -99.230  40.784 -57.145  1.00  4.75           N  
ATOM   6708  CA  LEU A 438     -99.799  41.048 -55.829  1.00  4.75           C  
ATOM   6709  C   LEU A 438    -100.725  42.253 -55.826  1.00  4.75           C  
ATOM   6710  O   LEU A 438    -101.788  42.252 -55.209  1.00  4.75           O  
ATOM   6711  CB  LEU A 438     -98.660  41.318 -54.843  1.00  4.75           C  
ATOM   6712  CG  LEU A 438     -97.782  40.117 -54.510  1.00  4.75           C  
ATOM   6713  CD1 LEU A 438     -96.578  40.573 -53.683  1.00  4.75           C  
ATOM   6714  CD2 LEU A 438     -98.615  39.097 -53.754  1.00  4.75           C  
ATOM   6715  H   LEU A 438     -98.234  40.799 -57.288  1.00  4.75           H  
ATOM   6716  HA  LEU A 438    -100.362  40.173 -55.512  1.00  4.75           H  
ATOM   6717 1HB  LEU A 438     -98.016  42.089 -55.265  1.00  4.75           H  
ATOM   6718 2HB  LEU A 438     -99.087  41.699 -53.922  1.00  4.75           H  
ATOM   6719  HG  LEU A 438     -97.408  39.668 -55.435  1.00  4.75           H  
ATOM   6720 1HD1 LEU A 438     -95.949  39.714 -53.452  1.00  4.75           H  
ATOM   6721 2HD1 LEU A 438     -96.000  41.295 -54.254  1.00  4.75           H  
ATOM   6722 3HD1 LEU A 438     -96.913  41.029 -52.761  1.00  4.75           H  
ATOM   6723 1HD2 LEU A 438     -98.000  38.229 -53.517  1.00  4.75           H  
ATOM   6724 2HD2 LEU A 438     -98.989  39.535 -52.835  1.00  4.75           H  
ATOM   6725 3HD2 LEU A 438     -99.457  38.787 -54.374  1.00  4.75           H  
ATOM   6726  N   LEU A 439    -100.353  43.280 -56.563  1.00  4.67           N  
ATOM   6727  CA  LEU A 439    -101.108  44.518 -56.551  1.00  4.67           C  
ATOM   6728  C   LEU A 439    -102.219  44.537 -57.607  1.00  4.67           C  
ATOM   6729  O   LEU A 439    -102.271  45.408 -58.474  1.00  4.67           O  
ATOM   6730  CB  LEU A 439    -100.096  45.636 -56.749  1.00  4.67           C  
ATOM   6731  CG  LEU A 439     -98.947  45.596 -55.700  1.00  4.67           C  
ATOM   6732  CD1 LEU A 439     -97.966  46.687 -55.991  1.00  4.67           C  
ATOM   6733  CD2 LEU A 439     -99.532  45.707 -54.287  1.00  4.67           C  
ATOM   6734  H   LEU A 439     -99.510  43.215 -57.110  1.00  4.67           H  
ATOM   6735  HA  LEU A 439    -101.570  44.632 -55.571  1.00  4.67           H  
ATOM   6736 1HB  LEU A 439     -99.660  45.545 -57.746  1.00  4.67           H  
ATOM   6737 2HB  LEU A 439    -100.606  46.596 -56.672  1.00  4.67           H  
ATOM   6738  HG  LEU A 439     -98.414  44.650 -55.787  1.00  4.67           H  
ATOM   6739 1HD1 LEU A 439     -97.157  46.645 -55.267  1.00  4.67           H  
ATOM   6740 2HD1 LEU A 439     -97.561  46.556 -56.991  1.00  4.67           H  
ATOM   6741 3HD1 LEU A 439     -98.460  47.645 -55.930  1.00  4.67           H  
ATOM   6742 1HD2 LEU A 439     -98.726  45.660 -53.553  1.00  4.67           H  
ATOM   6743 2HD2 LEU A 439    -100.057  46.644 -54.188  1.00  4.67           H  
ATOM   6744 3HD2 LEU A 439    -100.227  44.883 -54.110  1.00  4.67           H  
ATOM   6745  N   ASN A 440    -103.123  43.568 -57.493  1.00  4.54           N  
ATOM   6746  CA  ASN A 440    -104.269  43.417 -58.389  1.00  4.54           C  
ATOM   6747  C   ASN A 440    -105.268  44.516 -58.000  1.00  4.54           C  
ATOM   6748  O   ASN A 440    -105.681  44.526 -56.851  1.00  4.54           O  
ATOM   6749  CB  ASN A 440    -104.838  42.006 -58.268  1.00  4.54           C  
ATOM   6750  CG  ASN A 440    -105.918  41.668 -59.273  1.00  4.54           C  
ATOM   6751  OD1 ASN A 440    -107.094  41.968 -59.083  1.00  4.54           O  
ATOM   6752  ND2 ASN A 440    -105.528  41.038 -60.351  1.00  4.54           N  
ATOM   6753  H   ASN A 440    -102.973  42.910 -56.728  1.00  4.54           H  
ATOM   6754  HA  ASN A 440    -103.925  43.550 -59.407  1.00  4.54           H  
ATOM   6755 1HB  ASN A 440    -104.022  41.279 -58.369  1.00  4.54           H  
ATOM   6756 2HB  ASN A 440    -105.252  41.885 -57.275  1.00  4.54           H  
ATOM   6757 1HD2 ASN A 440    -106.195  40.785 -61.054  1.00  4.54           H  
ATOM   6758 2HD2 ASN A 440    -104.563  40.804 -60.470  1.00  4.54           H  
ATOM   6759  N   PRO A 441    -105.703  45.420 -58.901  1.00  4.33           N  
ATOM   6760  CA  PRO A 441    -106.521  46.602 -58.611  1.00  4.33           C  
ATOM   6761  C   PRO A 441    -107.462  46.536 -57.372  1.00  4.33           C  
ATOM   6762  O   PRO A 441    -107.236  47.323 -56.465  1.00  4.33           O  
ATOM   6763  CB  PRO A 441    -107.201  46.857 -59.967  1.00  4.33           C  
ATOM   6764  CG  PRO A 441    -106.169  46.385 -60.973  1.00  4.33           C  
ATOM   6765  CD  PRO A 441    -105.500  45.182 -60.347  1.00  4.33           C  
ATOM   6766  HA  PRO A 441    -105.818  47.430 -58.447  1.00  4.33           H  
ATOM   6767 1HB  PRO A 441    -108.140  46.367 -60.095  1.00  4.33           H  
ATOM   6768 2HB  PRO A 441    -107.406  47.934 -60.064  1.00  4.33           H  
ATOM   6769 1HG  PRO A 441    -106.655  46.143 -61.929  1.00  4.33           H  
ATOM   6770 2HG  PRO A 441    -105.453  47.196 -61.178  1.00  4.33           H  
ATOM   6771 1HD  PRO A 441    -105.984  44.249 -60.668  1.00  4.33           H  
ATOM   6772 2HD  PRO A 441    -104.431  45.230 -60.615  1.00  4.33           H  
ATOM   6773  N   PRO A 442    -108.497  45.670 -57.237  1.00  4.06           N  
ATOM   6774  CA  PRO A 442    -109.344  45.650 -56.042  1.00  4.06           C  
ATOM   6775  C   PRO A 442    -108.605  45.294 -54.748  1.00  4.06           C  
ATOM   6776  O   PRO A 442    -109.023  45.686 -53.653  1.00  4.06           O  
ATOM   6777  CB  PRO A 442    -110.365  44.560 -56.376  1.00  4.06           C  
ATOM   6778  CG  PRO A 442    -109.683  43.703 -57.439  1.00  4.06           C  
ATOM   6779  CD  PRO A 442    -108.876  44.681 -58.251  1.00  4.06           C  
ATOM   6780  HA  PRO A 442    -109.833  46.631 -55.943  1.00  4.06           H  
ATOM   6781 1HB  PRO A 442    -110.606  43.989 -55.465  1.00  4.06           H  
ATOM   6782 2HB  PRO A 442    -111.300  45.017 -56.726  1.00  4.06           H  
ATOM   6783 1HG  PRO A 442    -109.051  42.933 -56.970  1.00  4.06           H  
ATOM   6784 2HG  PRO A 442    -110.436  43.170 -58.036  1.00  4.06           H  
ATOM   6785 1HD  PRO A 442    -108.026  44.202 -58.694  1.00  4.06           H  
ATOM   6786 2HD  PRO A 442    -109.539  45.128 -58.996  1.00  4.06           H  
ATOM   6787  N   LEU A 443    -107.481  44.594 -54.863  1.00  3.73           N  
ATOM   6788  CA  LEU A 443    -106.717  44.194 -53.700  1.00  3.73           C  
ATOM   6789  C   LEU A 443    -105.724  45.296 -53.420  1.00  3.73           C  
ATOM   6790  O   LEU A 443    -105.419  45.599 -52.270  1.00  3.73           O  
ATOM   6791  CB  LEU A 443    -106.035  42.853 -53.937  1.00  3.73           C  
ATOM   6792  CG  LEU A 443    -107.012  41.710 -54.220  1.00  3.73           C  
ATOM   6793  CD1 LEU A 443    -106.241  40.430 -54.507  1.00  3.73           C  
ATOM   6794  CD2 LEU A 443    -107.950  41.560 -53.032  1.00  3.73           C  
ATOM   6795  H   LEU A 443    -107.131  44.334 -55.776  1.00  3.73           H  
ATOM   6796  HA  LEU A 443    -107.386  44.096 -52.848  1.00  3.73           H  
ATOM   6797 1HB  LEU A 443    -105.373  42.947 -54.797  1.00  3.73           H  
ATOM   6798 2HB  LEU A 443    -105.438  42.591 -53.066  1.00  3.73           H  
ATOM   6799  HG  LEU A 443    -107.597  41.948 -55.109  1.00  3.73           H  
ATOM   6800 1HD1 LEU A 443    -106.942  39.624 -54.723  1.00  3.73           H  
ATOM   6801 2HD1 LEU A 443    -105.588  40.580 -55.362  1.00  3.73           H  
ATOM   6802 3HD1 LEU A 443    -105.641  40.166 -53.638  1.00  3.73           H  
ATOM   6803 1HD2 LEU A 443    -108.663  40.758 -53.228  1.00  3.73           H  
ATOM   6804 2HD2 LEU A 443    -107.372  41.322 -52.139  1.00  3.73           H  
ATOM   6805 3HD2 LEU A 443    -108.491  42.496 -52.878  1.00  3.73           H  
ATOM   6806  N   PHE A 444    -105.259  45.935 -54.489  1.00  3.38           N  
ATOM   6807  CA  PHE A 444    -104.396  47.086 -54.346  1.00  3.38           C  
ATOM   6808  C   PHE A 444    -105.154  48.144 -53.578  1.00  3.38           C  
ATOM   6809  O   PHE A 444    -104.648  48.675 -52.594  1.00  3.38           O  
ATOM   6810  CB  PHE A 444    -103.973  47.675 -55.686  1.00  3.38           C  
ATOM   6811  CG  PHE A 444    -103.305  49.001 -55.509  1.00  3.38           C  
ATOM   6812  CD1 PHE A 444    -101.984  49.128 -55.130  1.00  3.38           C  
ATOM   6813  CD2 PHE A 444    -104.052  50.160 -55.694  1.00  3.38           C  
ATOM   6814  CE1 PHE A 444    -101.435  50.388 -54.952  1.00  3.38           C  
ATOM   6815  CE2 PHE A 444    -103.501  51.398 -55.514  1.00  3.38           C  
ATOM   6816  CZ  PHE A 444    -102.191  51.510 -55.144  1.00  3.38           C  
ATOM   6817  H   PHE A 444    -105.526  45.607 -55.407  1.00  3.38           H  
ATOM   6818  HA  PHE A 444    -103.509  46.805 -53.786  1.00  3.38           H  
ATOM   6819 1HB  PHE A 444    -103.288  46.998 -56.189  1.00  3.38           H  
ATOM   6820 2HB  PHE A 444    -104.830  47.813 -56.319  1.00  3.38           H  
ATOM   6821  HD1 PHE A 444    -101.389  48.244 -54.971  1.00  3.38           H  
ATOM   6822  HD2 PHE A 444    -105.108  50.077 -55.982  1.00  3.38           H  
ATOM   6823  HE1 PHE A 444    -100.415  50.508 -54.659  1.00  3.38           H  
ATOM   6824  HE2 PHE A 444    -104.112  52.294 -55.660  1.00  3.38           H  
ATOM   6825  HZ  PHE A 444    -101.749  52.492 -54.999  1.00  3.38           H  
ATOM   6826  N   ASP A 445    -106.382  48.442 -54.016  1.00  3.05           N  
ATOM   6827  CA  ASP A 445    -107.211  49.441 -53.362  1.00  3.05           C  
ATOM   6828  C   ASP A 445    -107.482  49.056 -51.910  1.00  3.05           C  
ATOM   6829  O   ASP A 445    -107.425  49.906 -51.014  1.00  3.05           O  
ATOM   6830  CB  ASP A 445    -108.551  49.591 -54.095  1.00  3.05           C  
ATOM   6831  CG  ASP A 445    -108.469  50.305 -55.468  1.00  3.05           C  
ATOM   6832  OD1 ASP A 445    -107.468  50.914 -55.763  1.00  3.05           O  
ATOM   6833  OD2 ASP A 445    -109.433  50.235 -56.198  1.00  3.05           O  
ATOM   6834  H   ASP A 445    -106.741  47.965 -54.841  1.00  3.05           H  
ATOM   6835  HA  ASP A 445    -106.680  50.394 -53.378  1.00  3.05           H  
ATOM   6836 1HB  ASP A 445    -108.976  48.597 -54.256  1.00  3.05           H  
ATOM   6837 2HB  ASP A 445    -109.247  50.138 -53.461  1.00  3.05           H  
ATOM   6838  N   SER A 446    -107.734  47.760 -51.654  1.00  2.76           N  
ATOM   6839  CA  SER A 446    -107.992  47.323 -50.291  1.00  2.76           C  
ATOM   6840  C   SER A 446    -106.781  47.592 -49.413  1.00  2.76           C  
ATOM   6841  O   SER A 446    -106.881  48.190 -48.335  1.00  2.76           O  
ATOM   6842  CB  SER A 446    -108.284  45.831 -50.248  1.00  2.76           C  
ATOM   6843  OG  SER A 446    -108.570  45.403 -48.941  1.00  2.76           O  
ATOM   6844  H   SER A 446    -107.803  47.081 -52.413  1.00  2.76           H  
ATOM   6845  HA  SER A 446    -108.839  47.879 -49.921  1.00  2.76           H  
ATOM   6846 1HB  SER A 446    -109.088  45.579 -50.905  1.00  2.76           H  
ATOM   6847 2HB  SER A 446    -107.414  45.293 -50.609  1.00  2.76           H  
ATOM   6848  HG  SER A 446    -107.774  45.565 -48.431  1.00  2.76           H  
ATOM   6849  N   MET A 447    -105.630  47.154 -49.909  1.00  2.54           N  
ATOM   6850  CA  MET A 447    -104.358  47.276 -49.240  1.00  2.54           C  
ATOM   6851  C   MET A 447    -104.000  48.723 -49.002  1.00  2.54           C  
ATOM   6852  O   MET A 447    -103.632  49.087 -47.891  1.00  2.54           O  
ATOM   6853  CB  MET A 447    -103.281  46.622 -50.092  1.00  2.54           C  
ATOM   6854  CG  MET A 447    -101.866  46.630 -49.540  1.00  2.54           C  
ATOM   6855  SD  MET A 447    -101.005  48.191 -49.822  1.00  2.54           S  
ATOM   6856  CE  MET A 447    -100.921  48.174 -51.596  1.00  2.54           C  
ATOM   6857  H   MET A 447    -105.638  46.684 -50.813  1.00  2.54           H  
ATOM   6858  HA  MET A 447    -104.425  46.788 -48.278  1.00  2.54           H  
ATOM   6859 1HB  MET A 447    -103.554  45.583 -50.267  1.00  2.54           H  
ATOM   6860 2HB  MET A 447    -103.253  47.106 -51.066  1.00  2.54           H  
ATOM   6861 1HG  MET A 447    -101.864  46.398 -48.479  1.00  2.54           H  
ATOM   6862 2HG  MET A 447    -101.324  45.862 -50.051  1.00  2.54           H  
ATOM   6863 1HE  MET A 447    -100.433  49.078 -51.941  1.00  2.54           H  
ATOM   6864 2HE  MET A 447    -100.368  47.301 -51.917  1.00  2.54           H  
ATOM   6865 3HE  MET A 447    -101.936  48.138 -52.008  1.00  2.54           H  
ATOM   6866  N   GLN A 448    -104.103  49.550 -50.043  1.00  2.39           N  
ATOM   6867  CA  GLN A 448    -103.710  50.936 -49.930  1.00  2.39           C  
ATOM   6868  C   GLN A 448    -104.515  51.649 -48.874  1.00  2.39           C  
ATOM   6869  O   GLN A 448    -103.937  52.312 -48.016  1.00  2.39           O  
ATOM   6870  CB  GLN A 448    -103.834  51.655 -51.277  1.00  2.39           C  
ATOM   6871  CG  GLN A 448    -103.396  53.119 -51.236  1.00  2.39           C  
ATOM   6872  CD  GLN A 448    -103.452  53.807 -52.594  1.00  2.39           C  
ATOM   6873  OE1 GLN A 448    -104.462  53.777 -53.311  1.00  2.39           O  
ATOM   6874  NE2 GLN A 448    -102.345  54.444 -52.960  1.00  2.39           N  
ATOM   6875  H   GLN A 448    -104.434  49.205 -50.933  1.00  2.39           H  
ATOM   6876  HA  GLN A 448    -102.662  50.967 -49.629  1.00  2.39           H  
ATOM   6877 1HB  GLN A 448    -103.228  51.132 -52.022  1.00  2.39           H  
ATOM   6878 2HB  GLN A 448    -104.872  51.609 -51.618  1.00  2.39           H  
ATOM   6879 1HG  GLN A 448    -104.056  53.664 -50.556  1.00  2.39           H  
ATOM   6880 2HG  GLN A 448    -102.369  53.163 -50.873  1.00  2.39           H  
ATOM   6881 1HE2 GLN A 448    -102.307  54.927 -53.835  1.00  2.39           H  
ATOM   6882 2HE2 GLN A 448    -101.548  54.450 -52.353  1.00  2.39           H  
ATOM   6883  N   GLU A 449    -105.844  51.519 -48.880  1.00  2.29           N  
ATOM   6884  CA  GLU A 449    -106.547  52.231 -47.830  1.00  2.29           C  
ATOM   6885  C   GLU A 449    -106.207  51.662 -46.462  1.00  2.29           C  
ATOM   6886  O   GLU A 449    -106.089  52.408 -45.492  1.00  2.29           O  
ATOM   6887  CB  GLU A 449    -108.039  52.293 -48.000  1.00  2.29           C  
ATOM   6888  CG  GLU A 449    -108.593  53.187 -46.912  1.00  2.29           C  
ATOM   6889  CD  GLU A 449    -109.981  53.551 -47.059  1.00  2.29           C  
ATOM   6890  OE1 GLU A 449    -110.566  53.052 -47.933  1.00  2.29           O  
ATOM   6891  OE2 GLU A 449    -110.452  54.414 -46.369  1.00  2.29           O  
ATOM   6892  H   GLU A 449    -106.339  50.956 -49.582  1.00  2.29           H  
ATOM   6893  HA  GLU A 449    -106.199  53.264 -47.845  1.00  2.29           H  
ATOM   6894 1HB  GLU A 449    -108.302  52.686 -48.981  1.00  2.29           H  
ATOM   6895 2HB  GLU A 449    -108.465  51.294 -47.906  1.00  2.29           H  
ATOM   6896 1HG  GLU A 449    -108.468  52.631 -45.995  1.00  2.29           H  
ATOM   6897 2HG  GLU A 449    -107.987  54.074 -46.838  1.00  2.29           H  
ATOM   6898  N   ALA A 450    -106.086  50.336 -46.361  1.00  2.23           N  
ATOM   6899  CA  ALA A 450    -105.748  49.730 -45.087  1.00  2.23           C  
ATOM   6900  C   ALA A 450    -104.381  50.249 -44.605  1.00  2.23           C  
ATOM   6901  O   ALA A 450    -104.174  50.449 -43.405  1.00  2.23           O  
ATOM   6902  CB  ALA A 450    -105.763  48.223 -45.218  1.00  2.23           C  
ATOM   6903  H   ALA A 450    -106.221  49.730 -47.172  1.00  2.23           H  
ATOM   6904  HA  ALA A 450    -106.499  50.022 -44.358  1.00  2.23           H  
ATOM   6905 1HB  ALA A 450    -105.536  47.778 -44.273  1.00  2.23           H  
ATOM   6906 2HB  ALA A 450    -106.748  47.894 -45.547  1.00  2.23           H  
ATOM   6907 3HB  ALA A 450    -105.023  47.922 -45.951  1.00  2.23           H  
ATOM   6908  N   GLN A 451    -103.449  50.484 -45.543  1.00  2.22           N  
ATOM   6909  CA  GLN A 451    -102.125  51.019 -45.227  1.00  2.22           C  
ATOM   6910  C   GLN A 451    -102.276  52.395 -44.628  1.00  2.22           C  
ATOM   6911  O   GLN A 451    -101.654  52.729 -43.613  1.00  2.22           O  
ATOM   6912  CB  GLN A 451    -101.247  51.093 -46.481  1.00  2.22           C  
ATOM   6913  CG  GLN A 451     -99.833  51.543 -46.232  1.00  2.22           C  
ATOM   6914  CD  GLN A 451     -99.003  51.548 -47.506  1.00  2.22           C  
ATOM   6915  OE1 GLN A 451     -99.505  51.832 -48.599  1.00  2.22           O  
ATOM   6916  NE2 GLN A 451     -97.716  51.246 -47.372  1.00  2.22           N  
ATOM   6917  H   GLN A 451    -103.657  50.265 -46.513  1.00  2.22           H  
ATOM   6918  HA  GLN A 451    -101.646  50.390 -44.490  1.00  2.22           H  
ATOM   6919 1HB  GLN A 451    -101.236  50.134 -46.987  1.00  2.22           H  
ATOM   6920 2HB  GLN A 451    -101.677  51.803 -47.172  1.00  2.22           H  
ATOM   6921 1HG  GLN A 451     -99.858  52.555 -45.832  1.00  2.22           H  
ATOM   6922 2HG  GLN A 451     -99.367  50.868 -45.517  1.00  2.22           H  
ATOM   6923 1HE2 GLN A 451     -97.114  51.245 -48.172  1.00  2.22           H  
ATOM   6924 2HE2 GLN A 451     -97.333  51.032 -46.472  1.00  2.22           H  
ATOM   6925  N   VAL A 452    -103.147  53.189 -45.246  1.00  2.25           N  
ATOM   6926  CA  VAL A 452    -103.411  54.534 -44.783  1.00  2.25           C  
ATOM   6927  C   VAL A 452    -103.985  54.488 -43.375  1.00  2.25           C  
ATOM   6928  O   VAL A 452    -103.527  55.208 -42.484  1.00  2.25           O  
ATOM   6929  CB  VAL A 452    -104.379  55.250 -45.754  1.00  2.25           C  
ATOM   6930  CG1 VAL A 452    -104.812  56.521 -45.180  1.00  2.25           C  
ATOM   6931  CG2 VAL A 452    -103.682  55.483 -47.091  1.00  2.25           C  
ATOM   6932  H   VAL A 452    -103.617  52.845 -46.086  1.00  2.25           H  
ATOM   6933  HA  VAL A 452    -102.473  55.070 -44.760  1.00  2.25           H  
ATOM   6934  HB  VAL A 452    -105.254  54.641 -45.901  1.00  2.25           H  
ATOM   6935 1HG1 VAL A 452    -105.490  57.021 -45.842  1.00  2.25           H  
ATOM   6936 2HG1 VAL A 452    -105.306  56.330 -44.233  1.00  2.25           H  
ATOM   6937 3HG1 VAL A 452    -103.949  57.134 -45.031  1.00  2.25           H  
ATOM   6938 1HG2 VAL A 452    -104.361  55.971 -47.779  1.00  2.25           H  
ATOM   6939 2HG2 VAL A 452    -102.814  56.101 -46.946  1.00  2.25           H  
ATOM   6940 3HG2 VAL A 452    -103.374  54.542 -47.506  1.00  2.25           H  
ATOM   6941  N   PHE A 453    -104.930  53.578 -43.153  1.00  2.31           N  
ATOM   6942  CA  PHE A 453    -105.544  53.407 -41.849  1.00  2.31           C  
ATOM   6943  C   PHE A 453    -104.520  53.093 -40.781  1.00  2.31           C  
ATOM   6944  O   PHE A 453    -104.417  53.810 -39.787  1.00  2.31           O  
ATOM   6945  CB  PHE A 453    -106.524  52.241 -41.834  1.00  2.31           C  
ATOM   6946  CG  PHE A 453    -107.775  52.444 -42.538  1.00  2.31           C  
ATOM   6947  CD1 PHE A 453    -108.159  53.666 -42.976  1.00  2.31           C  
ATOM   6948  CD2 PHE A 453    -108.606  51.385 -42.725  1.00  2.31           C  
ATOM   6949  CE1 PHE A 453    -109.370  53.808 -43.589  1.00  2.31           C  
ATOM   6950  CE2 PHE A 453    -109.805  51.523 -43.319  1.00  2.31           C  
ATOM   6951  CZ  PHE A 453    -110.202  52.727 -43.756  1.00  2.31           C  
ATOM   6952  H   PHE A 453    -105.255  53.011 -43.936  1.00  2.31           H  
ATOM   6953  HA  PHE A 453    -106.060  54.330 -41.581  1.00  2.31           H  
ATOM   6954 1HB  PHE A 453    -106.056  51.371 -42.246  1.00  2.31           H  
ATOM   6955 2HB  PHE A 453    -106.763  52.003 -40.800  1.00  2.31           H  
ATOM   6956  HD1 PHE A 453    -107.504  54.516 -42.829  1.00  2.31           H  
ATOM   6957  HD2 PHE A 453    -108.291  50.432 -42.374  1.00  2.31           H  
ATOM   6958  HE1 PHE A 453    -109.684  54.774 -43.944  1.00  2.31           H  
ATOM   6959  HE2 PHE A 453    -110.440  50.681 -43.435  1.00  2.31           H  
ATOM   6960  HZ  PHE A 453    -111.174  52.844 -44.248  1.00  2.31           H  
ATOM   6961  N   MET A 454    -103.765  52.010 -40.968  1.00  2.40           N  
ATOM   6962  CA  MET A 454    -102.849  51.586 -39.921  1.00  2.40           C  
ATOM   6963  C   MET A 454    -101.734  52.608 -39.696  1.00  2.40           C  
ATOM   6964  O   MET A 454    -101.285  52.799 -38.561  1.00  2.40           O  
ATOM   6965  CB  MET A 454    -102.302  50.206 -40.247  1.00  2.40           C  
ATOM   6966  CG  MET A 454    -103.383  49.094 -40.213  1.00  2.40           C  
ATOM   6967  SD  MET A 454    -104.336  48.979 -38.648  1.00  2.40           S  
ATOM   6968  CE  MET A 454    -103.122  48.385 -37.483  1.00  2.40           C  
ATOM   6969  H   MET A 454    -103.854  51.468 -41.830  1.00  2.40           H  
ATOM   6970  HA  MET A 454    -103.405  51.507 -38.995  1.00  2.40           H  
ATOM   6971 1HB  MET A 454    -101.871  50.227 -41.250  1.00  2.40           H  
ATOM   6972 2HB  MET A 454    -101.508  49.945 -39.549  1.00  2.40           H  
ATOM   6973 1HG  MET A 454    -104.080  49.281 -41.030  1.00  2.40           H  
ATOM   6974 2HG  MET A 454    -102.913  48.129 -40.384  1.00  2.40           H  
ATOM   6975 1HE  MET A 454    -103.581  48.272 -36.505  1.00  2.40           H  
ATOM   6976 2HE  MET A 454    -102.739  47.419 -37.816  1.00  2.40           H  
ATOM   6977 3HE  MET A 454    -102.301  49.097 -37.417  1.00  2.40           H  
ATOM   6978  N   GLY A 455    -101.324  53.320 -40.751  1.00  2.50           N  
ATOM   6979  CA  GLY A 455    -100.325  54.369 -40.619  1.00  2.50           C  
ATOM   6980  C   GLY A 455    -100.862  55.445 -39.681  1.00  2.50           C  
ATOM   6981  O   GLY A 455    -100.184  55.858 -38.726  1.00  2.50           O  
ATOM   6982  H   GLY A 455    -101.693  53.128 -41.683  1.00  2.50           H  
ATOM   6983 1HA  GLY A 455     -99.398  53.953 -40.228  1.00  2.50           H  
ATOM   6984 2HA  GLY A 455    -100.113  54.797 -41.597  1.00  2.50           H  
ATOM   6985  N   TYR A 456    -102.084  55.898 -39.971  1.00  2.61           N  
ATOM   6986  CA  TYR A 456    -102.747  56.934 -39.201  1.00  2.61           C  
ATOM   6987  C   TYR A 456    -103.012  56.543 -37.743  1.00  2.61           C  
ATOM   6988  O   TYR A 456    -102.802  57.348 -36.826  1.00  2.61           O  
ATOM   6989  CB  TYR A 456    -104.062  57.274 -39.887  1.00  2.61           C  
ATOM   6990  CG  TYR A 456    -103.896  58.093 -41.187  1.00  2.61           C  
ATOM   6991  CD1 TYR A 456    -104.951  58.308 -42.065  1.00  2.61           C  
ATOM   6992  CD2 TYR A 456    -102.671  58.591 -41.495  1.00  2.61           C  
ATOM   6993  CE1 TYR A 456    -104.741  59.045 -43.221  1.00  2.61           C  
ATOM   6994  CE2 TYR A 456    -102.474  59.314 -42.631  1.00  2.61           C  
ATOM   6995  CZ  TYR A 456    -103.495  59.540 -43.494  1.00  2.61           C  
ATOM   6996  OH  TYR A 456    -103.270  60.252 -44.655  1.00  2.61           O  
ATOM   6997  H   TYR A 456    -102.582  55.510 -40.778  1.00  2.61           H  
ATOM   6998  HA  TYR A 456    -102.105  57.813 -39.193  1.00  2.61           H  
ATOM   6999 1HB  TYR A 456    -104.570  56.346 -40.149  1.00  2.61           H  
ATOM   7000 2HB  TYR A 456    -104.682  57.768 -39.209  1.00  2.61           H  
ATOM   7001  HD1 TYR A 456    -105.934  57.898 -41.850  1.00  2.61           H  
ATOM   7002  HD2 TYR A 456    -101.841  58.402 -40.825  1.00  2.61           H  
ATOM   7003  HE1 TYR A 456    -105.548  59.224 -43.924  1.00  2.61           H  
ATOM   7004  HE2 TYR A 456    -101.487  59.705 -42.856  1.00  2.61           H  
ATOM   7005  HH  TYR A 456    -102.358  60.557 -44.672  1.00  2.61           H  
ATOM   7006  N   LEU A 457    -103.434  55.297 -37.528  1.00  2.74           N  
ATOM   7007  CA  LEU A 457    -103.717  54.800 -36.187  1.00  2.74           C  
ATOM   7008  C   LEU A 457    -102.445  54.728 -35.386  1.00  2.74           C  
ATOM   7009  O   LEU A 457    -102.414  55.128 -34.219  1.00  2.74           O  
ATOM   7010  CB  LEU A 457    -104.344  53.425 -36.298  1.00  2.74           C  
ATOM   7011  CG  LEU A 457    -105.720  53.437 -36.901  1.00  2.74           C  
ATOM   7012  CD1 LEU A 457    -106.096  52.051 -37.255  1.00  2.74           C  
ATOM   7013  CD2 LEU A 457    -106.708  54.043 -35.907  1.00  2.74           C  
ATOM   7014  H   LEU A 457    -103.596  54.685 -38.329  1.00  2.74           H  
ATOM   7015  HA  LEU A 457    -104.407  55.483 -35.696  1.00  2.74           H  
ATOM   7016 1HB  LEU A 457    -103.707  52.799 -36.921  1.00  2.74           H  
ATOM   7017 2HB  LEU A 457    -104.406  52.978 -35.310  1.00  2.74           H  
ATOM   7018  HG  LEU A 457    -105.718  54.034 -37.799  1.00  2.74           H  
ATOM   7019 1HD1 LEU A 457    -107.051  52.074 -37.713  1.00  2.74           H  
ATOM   7020 2HD1 LEU A 457    -105.390  51.663 -37.957  1.00  2.74           H  
ATOM   7021 3HD1 LEU A 457    -106.115  51.426 -36.370  1.00  2.74           H  
ATOM   7022 1HD2 LEU A 457    -107.706  54.060 -36.345  1.00  2.74           H  
ATOM   7023 2HD2 LEU A 457    -106.722  53.445 -34.996  1.00  2.74           H  
ATOM   7024 3HD2 LEU A 457    -106.406  55.060 -35.668  1.00  2.74           H  
ATOM   7025  N   GLY A 458    -101.371  54.292 -36.049  1.00  2.86           N  
ATOM   7026  CA  GLY A 458    -100.066  54.193 -35.439  1.00  2.86           C  
ATOM   7027  C   GLY A 458     -99.727  55.531 -34.826  1.00  2.86           C  
ATOM   7028  O   GLY A 458     -99.400  55.603 -33.643  1.00  2.86           O  
ATOM   7029  H   GLY A 458    -101.463  53.975 -37.014  1.00  2.86           H  
ATOM   7030 1HA  GLY A 458    -100.066  53.412 -34.679  1.00  2.86           H  
ATOM   7031 2HA  GLY A 458     -99.331  53.928 -36.200  1.00  2.86           H  
ATOM   7032  N   HIS A 459     -99.850  56.595 -35.625  1.00  2.99           N  
ATOM   7033  CA  HIS A 459     -99.563  57.953 -35.179  1.00  2.99           C  
ATOM   7034  C   HIS A 459    -100.394  58.328 -33.944  1.00  2.99           C  
ATOM   7035  O   HIS A 459     -99.844  58.778 -32.937  1.00  2.99           O  
ATOM   7036  CB  HIS A 459     -99.882  58.968 -36.276  1.00  2.99           C  
ATOM   7037  CG  HIS A 459     -99.449  60.392 -35.982  1.00  2.99           C  
ATOM   7038  ND1 HIS A 459     -98.258  60.928 -36.458  1.00  2.99           N  
ATOM   7039  CD2 HIS A 459    -100.022  61.364 -35.243  1.00  2.99           C  
ATOM   7040  CE1 HIS A 459     -98.154  62.189 -36.054  1.00  2.99           C  
ATOM   7041  NE2 HIS A 459     -99.199  62.473 -35.315  1.00  2.99           N  
ATOM   7042  H   HIS A 459    -100.122  56.437 -36.599  1.00  2.99           H  
ATOM   7043  HA  HIS A 459     -98.510  58.035 -34.919  1.00  2.99           H  
ATOM   7044 1HB  HIS A 459     -99.420  58.651 -37.202  1.00  2.99           H  
ATOM   7045 2HB  HIS A 459    -100.954  58.984 -36.447  1.00  2.99           H  
ATOM   7046  HD2 HIS A 459    -100.963  61.275 -34.712  1.00  2.99           H  
ATOM   7047  HE1 HIS A 459     -97.334  62.868 -36.286  1.00  2.99           H  
ATOM   7048  HE2 HIS A 459     -99.365  63.367 -34.876  1.00  2.99           H  
ATOM   7049  N   LEU A 460    -101.716  58.129 -34.000  1.00  3.14           N  
ATOM   7050  CA  LEU A 460    -102.556  58.528 -32.866  1.00  3.14           C  
ATOM   7051  C   LEU A 460    -102.184  57.818 -31.576  1.00  3.14           C  
ATOM   7052  O   LEU A 460    -102.191  58.436 -30.491  1.00  3.14           O  
ATOM   7053  CB  LEU A 460    -104.026  58.184 -33.121  1.00  3.14           C  
ATOM   7054  CG  LEU A 460    -104.788  58.978 -34.150  1.00  3.14           C  
ATOM   7055  CD1 LEU A 460    -106.120  58.295 -34.341  1.00  3.14           C  
ATOM   7056  CD2 LEU A 460    -104.979  60.427 -33.645  1.00  3.14           C  
ATOM   7057  H   LEU A 460    -102.133  57.728 -34.846  1.00  3.14           H  
ATOM   7058  HA  LEU A 460    -102.444  59.600 -32.720  1.00  3.14           H  
ATOM   7059 1HB  LEU A 460    -104.068  57.139 -33.437  1.00  3.14           H  
ATOM   7060 2HB  LEU A 460    -104.563  58.267 -32.179  1.00  3.14           H  
ATOM   7061  HG  LEU A 460    -104.251  58.978 -35.104  1.00  3.14           H  
ATOM   7062 1HD1 LEU A 460    -106.709  58.805 -35.055  1.00  3.14           H  
ATOM   7063 2HD1 LEU A 460    -105.953  57.275 -34.683  1.00  3.14           H  
ATOM   7064 3HD1 LEU A 460    -106.643  58.281 -33.390  1.00  3.14           H  
ATOM   7065 1HD2 LEU A 460    -105.541  61.006 -34.357  1.00  3.14           H  
ATOM   7066 2HD2 LEU A 460    -105.517  60.416 -32.696  1.00  3.14           H  
ATOM   7067 3HD2 LEU A 460    -104.015  60.878 -33.504  1.00  3.14           H  
ATOM   7068  N   TYR A 461    -101.837  56.535 -31.691  1.00  3.29           N  
ATOM   7069  CA  TYR A 461    -101.505  55.786 -30.506  1.00  3.29           C  
ATOM   7070  C   TYR A 461    -100.103  56.125 -30.019  1.00  3.29           C  
ATOM   7071  O   TYR A 461     -99.890  56.345 -28.826  1.00  3.29           O  
ATOM   7072  CB  TYR A 461    -101.633  54.281 -30.758  1.00  3.29           C  
ATOM   7073  CG  TYR A 461    -103.075  53.772 -30.879  1.00  3.29           C  
ATOM   7074  CD1 TYR A 461    -103.554  53.222 -32.073  1.00  3.29           C  
ATOM   7075  CD2 TYR A 461    -103.917  53.865 -29.780  1.00  3.29           C  
ATOM   7076  CE1 TYR A 461    -104.864  52.772 -32.156  1.00  3.29           C  
ATOM   7077  CE2 TYR A 461    -105.217  53.419 -29.857  1.00  3.29           C  
ATOM   7078  CZ  TYR A 461    -105.695  52.872 -31.039  1.00  3.29           C  
ATOM   7079  OH  TYR A 461    -106.995  52.425 -31.103  1.00  3.29           O  
ATOM   7080  H   TYR A 461    -101.843  56.079 -32.607  1.00  3.29           H  
ATOM   7081  HA  TYR A 461    -102.213  56.062 -29.737  1.00  3.29           H  
ATOM   7082 1HB  TYR A 461    -101.102  54.027 -31.680  1.00  3.29           H  
ATOM   7083 2HB  TYR A 461    -101.158  53.757 -29.952  1.00  3.29           H  
ATOM   7084  HD1 TYR A 461    -102.900  53.140 -32.936  1.00  3.29           H  
ATOM   7085  HD2 TYR A 461    -103.550  54.285 -28.859  1.00  3.29           H  
ATOM   7086  HE1 TYR A 461    -105.237  52.341 -33.085  1.00  3.29           H  
ATOM   7087  HE2 TYR A 461    -105.870  53.495 -28.984  1.00  3.29           H  
ATOM   7088  HH  TYR A 461    -107.441  52.627 -30.275  1.00  3.29           H  
ATOM   7089  N   GLU A 462     -99.143  56.232 -30.932  1.00  3.43           N  
ATOM   7090  CA  GLU A 462     -97.777  56.562 -30.549  1.00  3.43           C  
ATOM   7091  C   GLU A 462     -97.657  57.914 -29.871  1.00  3.43           C  
ATOM   7092  O   GLU A 462     -96.816  58.097 -28.993  1.00  3.43           O  
ATOM   7093  CB  GLU A 462     -96.829  56.588 -31.740  1.00  3.43           C  
ATOM   7094  CG  GLU A 462     -95.357  56.897 -31.303  1.00  3.43           C  
ATOM   7095  CD  GLU A 462     -94.306  56.970 -32.407  1.00  3.43           C  
ATOM   7096  OE1 GLU A 462     -94.635  56.898 -33.575  1.00  3.43           O  
ATOM   7097  OE2 GLU A 462     -93.162  57.136 -32.065  1.00  3.43           O  
ATOM   7098  H   GLU A 462     -99.352  56.068 -31.913  1.00  3.43           H  
ATOM   7099  HA  GLU A 462     -97.433  55.801 -29.852  1.00  3.43           H  
ATOM   7100 1HB  GLU A 462     -96.869  55.645 -32.224  1.00  3.43           H  
ATOM   7101 2HB  GLU A 462     -97.178  57.305 -32.468  1.00  3.43           H  
ATOM   7102 1HG  GLU A 462     -95.357  57.852 -30.771  1.00  3.43           H  
ATOM   7103 2HG  GLU A 462     -95.061  56.133 -30.592  1.00  3.43           H  
ATOM   7104  N   LYS A 463     -98.436  58.887 -30.342  1.00  3.53           N  
ATOM   7105  CA  LYS A 463     -98.301  60.243 -29.850  1.00  3.53           C  
ATOM   7106  C   LYS A 463     -99.243  60.618 -28.676  1.00  3.53           C  
ATOM   7107  O   LYS A 463     -98.763  61.148 -27.682  1.00  3.53           O  
ATOM   7108  CB  LYS A 463     -98.455  61.203 -31.029  1.00  3.53           C  
ATOM   7109  CG  LYS A 463     -97.203  61.381 -31.921  1.00  3.53           C  
ATOM   7110  CD  LYS A 463     -96.950  60.264 -32.892  1.00  3.53           C  
ATOM   7111  CE  LYS A 463     -95.722  60.536 -33.783  1.00  3.53           C  
ATOM   7112  NZ  LYS A 463     -95.445  59.409 -34.773  1.00  3.53           N  
ATOM   7113  H   LYS A 463     -99.096  58.691 -31.096  1.00  3.53           H  
ATOM   7114  HA  LYS A 463     -97.280  60.359 -29.483  1.00  3.53           H  
ATOM   7115 1HB  LYS A 463     -99.291  60.903 -31.653  1.00  3.53           H  
ATOM   7116 2HB  LYS A 463     -98.640  62.172 -30.637  1.00  3.53           H  
ATOM   7117 1HG  LYS A 463     -97.243  62.324 -32.449  1.00  3.53           H  
ATOM   7118 2HG  LYS A 463     -96.374  61.370 -31.285  1.00  3.53           H  
ATOM   7119 1HD  LYS A 463     -96.755  59.389 -32.329  1.00  3.53           H  
ATOM   7120 2HD  LYS A 463     -97.812  60.105 -33.511  1.00  3.53           H  
ATOM   7121 1HE  LYS A 463     -95.887  61.453 -34.333  1.00  3.53           H  
ATOM   7122 2HE  LYS A 463     -94.858  60.663 -33.149  1.00  3.53           H  
ATOM   7123 1HZ  LYS A 463     -94.638  59.633 -35.329  1.00  3.53           H  
ATOM   7124 2HZ  LYS A 463     -95.261  58.519 -34.282  1.00  3.53           H  
ATOM   7125 3HZ  LYS A 463     -96.239  59.272 -35.384  1.00  3.53           H  
ATOM   7126  N   ASN A 464    -100.567  60.362 -28.748  1.00  3.58           N  
ATOM   7127  CA  ASN A 464    -101.439  60.719 -27.603  1.00  3.58           C  
ATOM   7128  C   ASN A 464    -101.601  59.617 -26.581  1.00  3.58           C  
ATOM   7129  O   ASN A 464    -101.312  59.795 -25.391  1.00  3.58           O  
ATOM   7130  CB  ASN A 464    -102.861  61.123 -28.006  1.00  3.58           C  
ATOM   7131  CG  ASN A 464    -103.054  62.520 -28.483  1.00  3.58           C  
ATOM   7132  OD1 ASN A 464    -102.334  63.432 -28.070  1.00  3.58           O  
ATOM   7133  ND2 ASN A 464    -104.016  62.713 -29.346  1.00  3.58           N  
ATOM   7134  H   ASN A 464    -100.979  59.889 -29.553  1.00  3.58           H  
ATOM   7135  HA  ASN A 464    -100.986  61.561 -27.087  1.00  3.58           H  
ATOM   7136 1HB  ASN A 464    -103.199  60.447 -28.796  1.00  3.58           H  
ATOM   7137 2HB  ASN A 464    -103.524  60.965 -27.154  1.00  3.58           H  
ATOM   7138 1HD2 ASN A 464    -104.179  63.635 -29.704  1.00  3.58           H  
ATOM   7139 2HD2 ASN A 464    -104.563  61.940 -29.665  1.00  3.58           H  
ATOM   7140  N   PHE A 465    -102.066  58.463 -27.046  1.00  3.59           N  
ATOM   7141  CA  PHE A 465    -102.393  57.386 -26.122  1.00  3.59           C  
ATOM   7142  C   PHE A 465    -101.191  57.008 -25.273  1.00  3.59           C  
ATOM   7143  O   PHE A 465    -101.247  56.965 -24.041  1.00  3.59           O  
ATOM   7144  CB  PHE A 465    -102.838  56.154 -26.894  1.00  3.59           C  
ATOM   7145  CG  PHE A 465    -103.168  54.972 -26.069  1.00  3.59           C  
ATOM   7146  CD1 PHE A 465    -104.436  54.807 -25.539  1.00  3.59           C  
ATOM   7147  CD2 PHE A 465    -102.194  54.013 -25.801  1.00  3.59           C  
ATOM   7148  CE1 PHE A 465    -104.727  53.704 -24.759  1.00  3.59           C  
ATOM   7149  CE2 PHE A 465    -102.482  52.919 -25.020  1.00  3.59           C  
ATOM   7150  CZ  PHE A 465    -103.746  52.763 -24.502  1.00  3.59           C  
ATOM   7151  H   PHE A 465    -102.214  58.351 -28.053  1.00  3.59           H  
ATOM   7152  HA  PHE A 465    -103.193  57.724 -25.479  1.00  3.59           H  
ATOM   7153 1HB  PHE A 465    -103.701  56.398 -27.511  1.00  3.59           H  
ATOM   7154 2HB  PHE A 465    -102.041  55.860 -27.546  1.00  3.59           H  
ATOM   7155  HD1 PHE A 465    -105.207  55.556 -25.741  1.00  3.59           H  
ATOM   7156  HD2 PHE A 465    -101.188  54.139 -26.214  1.00  3.59           H  
ATOM   7157  HE1 PHE A 465    -105.730  53.579 -24.344  1.00  3.59           H  
ATOM   7158  HE2 PHE A 465    -101.713  52.178 -24.809  1.00  3.59           H  
ATOM   7159  HZ  PHE A 465    -103.971  51.899 -23.889  1.00  3.59           H  
ATOM   7160  N   LEU A 466    -100.090  56.762 -25.966  1.00  3.58           N  
ATOM   7161  CA  LEU A 466     -98.834  56.322 -25.407  1.00  3.58           C  
ATOM   7162  C   LEU A 466     -98.074  57.325 -24.527  1.00  3.58           C  
ATOM   7163  O   LEU A 466     -97.428  56.923 -23.545  1.00  3.58           O  
ATOM   7164  CB  LEU A 466     -97.932  55.934 -26.562  1.00  3.58           C  
ATOM   7165  CG  LEU A 466     -96.688  55.364 -26.177  1.00  3.58           C  
ATOM   7166  CD1 LEU A 466     -97.046  54.182 -25.373  1.00  3.58           C  
ATOM   7167  CD2 LEU A 466     -95.843  54.997 -27.417  1.00  3.58           C  
ATOM   7168  H   LEU A 466    -100.140  56.824 -26.982  1.00  3.58           H  
ATOM   7169  HA  LEU A 466     -99.042  55.437 -24.809  1.00  3.58           H  
ATOM   7170 1HB  LEU A 466     -98.446  55.214 -27.190  1.00  3.58           H  
ATOM   7171 2HB  LEU A 466     -97.728  56.819 -27.141  1.00  3.58           H  
ATOM   7172  HG  LEU A 466     -96.136  56.063 -25.570  1.00  3.58           H  
ATOM   7173 1HD1 LEU A 466     -96.174  53.653 -25.035  1.00  3.58           H  
ATOM   7174 2HD1 LEU A 466     -97.646  54.489 -24.523  1.00  3.58           H  
ATOM   7175 3HD1 LEU A 466     -97.628  53.556 -25.990  1.00  3.58           H  
ATOM   7176 1HD2 LEU A 466     -94.909  54.537 -27.107  1.00  3.58           H  
ATOM   7177 2HD2 LEU A 466     -96.394  54.303 -28.041  1.00  3.58           H  
ATOM   7178 3HD2 LEU A 466     -95.631  55.908 -27.985  1.00  3.58           H  
ATOM   7179  N   LEU A 467     -98.057  58.604 -24.919  1.00  3.58           N  
ATOM   7180  CA  LEU A 467     -97.233  59.582 -24.210  1.00  3.58           C  
ATOM   7181  C   LEU A 467     -97.953  60.426 -23.172  1.00  3.58           C  
ATOM   7182  O   LEU A 467     -97.311  60.938 -22.252  1.00  3.58           O  
ATOM   7183  CB  LEU A 467     -96.557  60.513 -25.195  1.00  3.58           C  
ATOM   7184  CG  LEU A 467     -95.693  59.833 -26.184  1.00  3.58           C  
ATOM   7185  CD1 LEU A 467     -95.081  60.909 -27.097  1.00  3.58           C  
ATOM   7186  CD2 LEU A 467     -94.685  58.966 -25.437  1.00  3.58           C  
ATOM   7187  H   LEU A 467     -98.604  58.894 -25.719  1.00  3.58           H  
ATOM   7188  HA  LEU A 467     -96.451  59.034 -23.691  1.00  3.58           H  
ATOM   7189 1HB  LEU A 467     -97.308  61.057 -25.733  1.00  3.58           H  
ATOM   7190 2HB  LEU A 467     -95.940  61.225 -24.651  1.00  3.58           H  
ATOM   7191  HG  LEU A 467     -96.300  59.189 -26.819  1.00  3.58           H  
ATOM   7192 1HD1 LEU A 467     -94.463  60.445 -27.859  1.00  3.58           H  
ATOM   7193 2HD1 LEU A 467     -95.885  61.464 -27.585  1.00  3.58           H  
ATOM   7194 3HD1 LEU A 467     -94.476  61.603 -26.512  1.00  3.58           H  
ATOM   7195 1HD2 LEU A 467     -94.049  58.449 -26.152  1.00  3.58           H  
ATOM   7196 2HD2 LEU A 467     -94.091  59.585 -24.792  1.00  3.58           H  
ATOM   7197 3HD2 LEU A 467     -95.210  58.233 -24.833  1.00  3.58           H  
ATOM   7198  N   LEU A 468     -99.263  60.595 -23.291  1.00  3.61           N  
ATOM   7199  CA  LEU A 468     -99.964  61.418 -22.316  1.00  3.61           C  
ATOM   7200  C   LEU A 468     -99.819  60.945 -20.839  1.00  3.61           C  
ATOM   7201  O   LEU A 468     -99.367  61.739 -20.006  1.00  3.61           O  
ATOM   7202  CB  LEU A 468    -101.443  61.513 -22.691  1.00  3.61           C  
ATOM   7203  CG  LEU A 468    -102.287  62.207 -21.690  1.00  3.61           C  
ATOM   7204  CD1 LEU A 468    -101.813  63.641 -21.597  1.00  3.61           C  
ATOM   7205  CD2 LEU A 468    -103.739  62.030 -22.087  1.00  3.61           C  
ATOM   7206  H   LEU A 468     -99.796  60.182 -24.058  1.00  3.61           H  
ATOM   7207  HA  LEU A 468     -99.547  62.424 -22.382  1.00  3.61           H  
ATOM   7208 1HB  LEU A 468    -101.507  62.091 -23.612  1.00  3.61           H  
ATOM   7209 2HB  LEU A 468    -101.864  60.551 -22.903  1.00  3.61           H  
ATOM   7210  HG  LEU A 468    -102.152  61.762 -20.704  1.00  3.61           H  
ATOM   7211 1HD1 LEU A 468    -102.411  64.177 -20.861  1.00  3.61           H  
ATOM   7212 2HD1 LEU A 468    -100.768  63.653 -21.294  1.00  3.61           H  
ATOM   7213 3HD1 LEU A 468    -101.900  64.108 -22.550  1.00  3.61           H  
ATOM   7214 1HD2 LEU A 468    -104.383  62.528 -21.363  1.00  3.61           H  
ATOM   7215 2HD2 LEU A 468    -103.905  62.436 -23.053  1.00  3.61           H  
ATOM   7216 3HD2 LEU A 468    -103.971  60.969 -22.108  1.00  3.61           H  
ATOM   7217  N   CYS A 469    -100.133  59.684 -20.465  1.00  3.65           N  
ATOM   7218  CA  CYS A 469    -100.759  58.619 -21.252  1.00  3.65           C  
ATOM   7219  C   CYS A 469    -102.258  58.551 -20.978  1.00  3.65           C  
ATOM   7220  O   CYS A 469    -102.741  59.043 -19.969  1.00  3.65           O  
ATOM   7221  CB  CYS A 469    -100.110  57.288 -20.938  1.00  3.65           C  
ATOM   7222  SG  CYS A 469    -100.234  56.822 -19.215  1.00  3.65           S  
ATOM   7223  H   CYS A 469     -99.926  59.466 -19.500  1.00  3.65           H  
ATOM   7224  HA  CYS A 469    -100.617  58.813 -22.309  1.00  3.65           H  
ATOM   7225 1HB  CYS A 469    -100.574  56.505 -21.541  1.00  3.65           H  
ATOM   7226 2HB  CYS A 469     -99.057  57.327 -21.207  1.00  3.65           H  
ATOM   7227  N   ALA A 470    -102.980  57.900 -21.889  1.00  3.64           N  
ATOM   7228  CA  ALA A 470    -104.430  57.745 -21.783  1.00  3.64           C  
ATOM   7229  C   ALA A 470    -104.936  56.985 -20.566  1.00  3.64           C  
ATOM   7230  O   ALA A 470    -105.993  57.309 -20.029  1.00  3.64           O  
ATOM   7231  CB  ALA A 470    -104.928  56.995 -22.986  1.00  3.64           C  
ATOM   7232  H   ALA A 470    -102.495  57.518 -22.703  1.00  3.64           H  
ATOM   7233  HA  ALA A 470    -104.868  58.742 -21.762  1.00  3.64           H  
ATOM   7234 1HB  ALA A 470    -106.006  56.907 -22.942  1.00  3.64           H  
ATOM   7235 2HB  ALA A 470    -104.644  57.518 -23.869  1.00  3.64           H  
ATOM   7236 3HB  ALA A 470    -104.483  56.010 -22.980  1.00  3.64           H  
ATOM   7237  N   ASN A 471    -104.218  55.943 -20.171  1.00  3.52           N  
ATOM   7238  CA  ASN A 471    -104.694  55.076 -19.104  1.00  3.52           C  
ATOM   7239  C   ASN A 471    -104.161  55.380 -17.707  1.00  3.52           C  
ATOM   7240  O   ASN A 471    -104.930  55.510 -16.756  1.00  3.52           O  
ATOM   7241  CB  ASN A 471    -104.403  53.639 -19.470  1.00  3.52           C  
ATOM   7242  CG  ASN A 471    -105.249  53.147 -20.630  1.00  3.52           C  
ATOM   7243  OD1 ASN A 471    -106.279  53.738 -20.970  1.00  3.52           O  
ATOM   7244  ND2 ASN A 471    -104.846  52.060 -21.219  1.00  3.52           N  
ATOM   7245  H   ASN A 471    -103.342  55.749 -20.632  1.00  3.52           H  
ATOM   7246  HA  ASN A 471    -105.778  55.189 -19.048  1.00  3.52           H  
ATOM   7247 1HB  ASN A 471    -103.343  53.534 -19.736  1.00  3.52           H  
ATOM   7248 2HB  ASN A 471    -104.583  53.000 -18.607  1.00  3.52           H  
ATOM   7249 1HD2 ASN A 471    -105.383  51.671 -21.968  1.00  3.52           H  
ATOM   7250 2HD2 ASN A 471    -104.014  51.608 -20.911  1.00  3.52           H  
ATOM   7251  N   THR A 472    -102.840  55.419 -17.575  1.00  3.25           N  
ATOM   7252  CA  THR A 472    -102.100  55.634 -16.320  1.00  3.25           C  
ATOM   7253  C   THR A 472    -102.283  54.518 -15.274  1.00  3.25           C  
ATOM   7254  O   THR A 472    -101.327  53.831 -14.921  1.00  3.25           O  
ATOM   7255  CB  THR A 472    -102.457  56.995 -15.674  1.00  3.25           C  
ATOM   7256  OG1 THR A 472    -102.101  58.070 -16.557  1.00  3.25           O  
ATOM   7257  CG2 THR A 472    -101.694  57.159 -14.377  1.00  3.25           C  
ATOM   7258  H   THR A 472    -102.282  55.303 -18.410  1.00  3.25           H  
ATOM   7259  HA  THR A 472    -101.042  55.668 -16.561  1.00  3.25           H  
ATOM   7260  HB  THR A 472    -103.518  57.046 -15.460  1.00  3.25           H  
ATOM   7261  HG1 THR A 472    -102.565  57.982 -17.400  1.00  3.25           H  
ATOM   7262 1HG2 THR A 472    -101.946  58.118 -13.931  1.00  3.25           H  
ATOM   7263 2HG2 THR A 472    -101.960  56.359 -13.689  1.00  3.25           H  
ATOM   7264 3HG2 THR A 472    -100.625  57.121 -14.580  1.00  3.25           H  
ATOM   7265  N   LYS A 473    -103.521  54.289 -14.855  1.00  2.86           N  
ATOM   7266  CA  LYS A 473    -103.889  53.318 -13.823  1.00  2.86           C  
ATOM   7267  C   LYS A 473    -103.535  51.873 -14.144  1.00  2.86           C  
ATOM   7268  O   LYS A 473    -103.289  51.078 -13.237  1.00  2.86           O  
ATOM   7269  CB  LYS A 473    -105.388  53.397 -13.558  1.00  2.86           C  
ATOM   7270  CG  LYS A 473    -105.834  54.671 -12.858  1.00  2.86           C  
ATOM   7271  CD  LYS A 473    -107.345  54.677 -12.631  1.00  2.86           C  
ATOM   7272  CE  LYS A 473    -107.802  55.942 -11.923  1.00  2.86           C  
ATOM   7273  NZ  LYS A 473    -109.278  55.959 -11.725  1.00  2.86           N  
ATOM   7274  H   LYS A 473    -104.249  54.866 -15.257  1.00  2.86           H  
ATOM   7275  HA  LYS A 473    -103.358  53.588 -12.910  1.00  2.86           H  
ATOM   7276 1HB  LYS A 473    -105.921  53.335 -14.509  1.00  2.86           H  
ATOM   7277 2HB  LYS A 473    -105.696  52.545 -12.953  1.00  2.86           H  
ATOM   7278 1HG  LYS A 473    -105.324  54.757 -11.899  1.00  2.86           H  
ATOM   7279 2HG  LYS A 473    -105.558  55.528 -13.477  1.00  2.86           H  
ATOM   7280 1HD  LYS A 473    -107.854  54.611 -13.594  1.00  2.86           H  
ATOM   7281 2HD  LYS A 473    -107.629  53.814 -12.030  1.00  2.86           H  
ATOM   7282 1HE  LYS A 473    -107.314  56.004 -10.952  1.00  2.86           H  
ATOM   7283 2HE  LYS A 473    -107.516  56.808 -12.520  1.00  2.86           H  
ATOM   7284 1HZ  LYS A 473    -109.545  56.811 -11.253  1.00  2.86           H  
ATOM   7285 2HZ  LYS A 473    -109.739  55.912 -12.622  1.00  2.86           H  
ATOM   7286 3HZ  LYS A 473    -109.551  55.164 -11.164  1.00  2.86           H  
ATOM   7287  N   THR A 474    -103.523  51.529 -15.423  1.00  2.45           N  
ATOM   7288  CA  THR A 474    -103.235  50.157 -15.829  1.00  2.45           C  
ATOM   7289  C   THR A 474    -101.752  49.958 -16.061  1.00  2.45           C  
ATOM   7290  O   THR A 474    -101.301  48.839 -16.306  1.00  2.45           O  
ATOM   7291  CB  THR A 474    -103.939  49.800 -17.142  1.00  2.45           C  
ATOM   7292  OG1 THR A 474    -103.378  50.585 -18.221  1.00  2.45           O  
ATOM   7293  CG2 THR A 474    -105.419  50.124 -17.037  1.00  2.45           C  
ATOM   7294  H   THR A 474    -103.732  52.229 -16.117  1.00  2.45           H  
ATOM   7295  HA  THR A 474    -103.559  49.480 -15.037  1.00  2.45           H  
ATOM   7296  HB  THR A 474    -103.804  48.742 -17.357  1.00  2.45           H  
ATOM   7297  HG1 THR A 474    -103.828  50.339 -19.039  1.00  2.45           H  
ATOM   7298 1HG2 THR A 474    -105.916  49.877 -17.976  1.00  2.45           H  
ATOM   7299 2HG2 THR A 474    -105.860  49.542 -16.227  1.00  2.45           H  
ATOM   7300 3HG2 THR A 474    -105.546  51.188 -16.830  1.00  2.45           H  
ATOM   7301  N   GLY A 475    -101.010  51.059 -16.114  1.00  2.06           N  
ATOM   7302  CA  GLY A 475     -99.598  51.027 -16.424  1.00  2.06           C  
ATOM   7303  C   GLY A 475     -99.313  50.943 -17.930  1.00  2.06           C  
ATOM   7304  O   GLY A 475     -98.151  50.987 -18.340  1.00  2.06           O  
ATOM   7305  H   GLY A 475    -101.413  51.957 -15.858  1.00  2.06           H  
ATOM   7306 1HA  GLY A 475     -99.133  51.926 -16.017  1.00  2.06           H  
ATOM   7307 2HA  GLY A 475     -99.145  50.182 -15.919  1.00  2.06           H  
ATOM   7308  N   LEU A 476    -100.346  50.868 -18.784  1.00  1.75           N  
ATOM   7309  CA  LEU A 476    -100.044  50.738 -20.210  1.00  1.75           C  
ATOM   7310  C   LEU A 476     -99.748  52.061 -20.892  1.00  1.75           C  
ATOM   7311  O   LEU A 476    -100.566  52.599 -21.637  1.00  1.75           O  
ATOM   7312  CB  LEU A 476    -101.169  50.037 -20.968  1.00  1.75           C  
ATOM   7313  CG  LEU A 476    -100.793  49.762 -22.408  1.00  1.75           C  
ATOM   7314  CD1 LEU A 476     -99.528  48.934 -22.384  1.00  1.75           C  
ATOM   7315  CD2 LEU A 476    -101.941  49.040 -23.145  1.00  1.75           C  
ATOM   7316  H   LEU A 476    -101.312  50.846 -18.457  1.00  1.75           H  
ATOM   7317  HA  LEU A 476     -99.156  50.113 -20.302  1.00  1.75           H  
ATOM   7318 1HB  LEU A 476    -101.393  49.086 -20.478  1.00  1.75           H  
ATOM   7319 2HB  LEU A 476    -102.056  50.664 -20.952  1.00  1.75           H  
ATOM   7320  HG  LEU A 476    -100.573  50.702 -22.915  1.00  1.75           H  
ATOM   7321 1HD1 LEU A 476     -99.198  48.737 -23.368  1.00  1.75           H  
ATOM   7322 2HD1 LEU A 476     -98.744  49.473 -21.862  1.00  1.75           H  
ATOM   7323 3HD1 LEU A 476     -99.719  47.994 -21.872  1.00  1.75           H  
ATOM   7324 1HD2 LEU A 476    -101.648  48.850 -24.178  1.00  1.75           H  
ATOM   7325 2HD2 LEU A 476    -102.158  48.089 -22.649  1.00  1.75           H  
ATOM   7326 3HD2 LEU A 476    -102.830  49.667 -23.135  1.00  1.75           H  
ATOM   7327  N   CYS A 477     -98.544  52.534 -20.626  1.00  1.51           N  
ATOM   7328  CA  CYS A 477     -98.008  53.804 -21.084  1.00  1.51           C  
ATOM   7329  C   CYS A 477     -96.578  53.588 -21.561  1.00  1.51           C  
ATOM   7330  O   CYS A 477     -95.968  52.595 -21.175  1.00  1.51           O  
ATOM   7331  CB  CYS A 477     -98.047  54.748 -19.892  1.00  1.51           C  
ATOM   7332  SG  CYS A 477     -99.750  54.854 -19.183  1.00  1.51           S  
ATOM   7333  H   CYS A 477     -97.997  51.970 -19.981  1.00  1.51           H  
ATOM   7334  HA  CYS A 477     -98.614  54.192 -21.902  1.00  1.51           H  
ATOM   7335 1HB  CYS A 477     -97.378  54.369 -19.113  1.00  1.51           H  
ATOM   7336 2HB  CYS A 477     -97.691  55.734 -20.168  1.00  1.51           H  
ATOM   7337  N   LEU A 478     -96.005  54.507 -22.347  1.00  1.35           N  
ATOM   7338  CA  LEU A 478     -94.583  54.315 -22.674  1.00  1.35           C  
ATOM   7339  C   LEU A 478     -93.727  54.438 -21.450  1.00  1.35           C  
ATOM   7340  O   LEU A 478     -92.795  53.669 -21.262  1.00  1.35           O  
ATOM   7341  CB  LEU A 478     -94.024  55.255 -23.735  1.00  1.35           C  
ATOM   7342  CG  LEU A 478     -92.536  55.044 -23.999  1.00  1.35           C  
ATOM   7343  CD1 LEU A 478     -92.314  53.594 -24.399  1.00  1.35           C  
ATOM   7344  CD2 LEU A 478     -92.078  55.966 -25.128  1.00  1.35           C  
ATOM   7345  H   LEU A 478     -96.528  55.312 -22.706  1.00  1.35           H  
ATOM   7346  HA  LEU A 478     -94.467  53.303 -23.058  1.00  1.35           H  
ATOM   7347 1HB  LEU A 478     -94.479  55.059 -24.647  1.00  1.35           H  
ATOM   7348 2HB  LEU A 478     -94.208  56.292 -23.450  1.00  1.35           H  
ATOM   7349  HG  LEU A 478     -91.972  55.257 -23.095  1.00  1.35           H  
ATOM   7350 1HD1 LEU A 478     -91.256  53.419 -24.597  1.00  1.35           H  
ATOM   7351 2HD1 LEU A 478     -92.643  52.938 -23.604  1.00  1.35           H  
ATOM   7352 3HD1 LEU A 478     -92.893  53.386 -25.283  1.00  1.35           H  
ATOM   7353 1HD2 LEU A 478     -91.017  55.813 -25.326  1.00  1.35           H  
ATOM   7354 2HD2 LEU A 478     -92.647  55.747 -26.030  1.00  1.35           H  
ATOM   7355 3HD2 LEU A 478     -92.245  56.995 -24.840  1.00  1.35           H  
ATOM   7356  N   TYR A 479     -94.004  55.432 -20.632  1.00  1.23           N  
ATOM   7357  CA  TYR A 479     -93.227  55.615 -19.428  1.00  1.23           C  
ATOM   7358  C   TYR A 479     -94.046  55.077 -18.264  1.00  1.23           C  
ATOM   7359  O   TYR A 479     -95.177  55.516 -18.044  1.00  1.23           O  
ATOM   7360  CB  TYR A 479     -92.900  57.077 -19.235  1.00  1.23           C  
ATOM   7361  CG  TYR A 479     -92.027  57.650 -20.328  1.00  1.23           C  
ATOM   7362  CD1 TYR A 479     -92.620  58.132 -21.501  1.00  1.23           C  
ATOM   7363  CD2 TYR A 479     -90.659  57.715 -20.173  1.00  1.23           C  
ATOM   7364  CE1 TYR A 479     -91.839  58.661 -22.500  1.00  1.23           C  
ATOM   7365  CE2 TYR A 479     -89.894  58.253 -21.180  1.00  1.23           C  
ATOM   7366  CZ  TYR A 479     -90.476  58.715 -22.336  1.00  1.23           C  
ATOM   7367  OH  TYR A 479     -89.693  59.219 -23.335  1.00  1.23           O  
ATOM   7368  H   TYR A 479     -94.776  56.047 -20.837  1.00  1.23           H  
ATOM   7369  HA  TYR A 479     -92.307  55.043 -19.498  1.00  1.23           H  
ATOM   7370 1HB  TYR A 479     -93.820  57.656 -19.195  1.00  1.23           H  
ATOM   7371 2HB  TYR A 479     -92.391  57.200 -18.288  1.00  1.23           H  
ATOM   7372  HD1 TYR A 479     -93.705  58.086 -21.626  1.00  1.23           H  
ATOM   7373  HD2 TYR A 479     -90.186  57.342 -19.261  1.00  1.23           H  
ATOM   7374  HE1 TYR A 479     -92.295  59.031 -23.414  1.00  1.23           H  
ATOM   7375  HE2 TYR A 479     -88.832  58.307 -21.071  1.00  1.23           H  
ATOM   7376  HH  TYR A 479     -88.771  59.102 -23.106  1.00  1.23           H  
ATOM   7377  N   ARG A 480     -93.469  54.142 -17.524  1.00  1.15           N  
ATOM   7378  CA  ARG A 480     -94.159  53.488 -16.420  1.00  1.15           C  
ATOM   7379  C   ARG A 480     -93.281  53.397 -15.178  1.00  1.15           C  
ATOM   7380  O   ARG A 480     -92.098  53.046 -15.256  1.00  1.15           O  
ATOM   7381  CB  ARG A 480     -94.597  52.070 -16.811  1.00  1.15           C  
ATOM   7382  CG  ARG A 480     -95.381  51.322 -15.706  1.00  1.15           C  
ATOM   7383  CD  ARG A 480     -95.814  49.929 -16.075  1.00  1.15           C  
ATOM   7384  NE  ARG A 480     -96.459  49.286 -14.925  1.00  1.15           N  
ATOM   7385  CZ  ARG A 480     -97.216  48.153 -14.941  1.00  1.15           C  
ATOM   7386  NH1 ARG A 480     -97.471  47.497 -16.062  1.00  1.15           N  
ATOM   7387  NH2 ARG A 480     -97.711  47.709 -13.802  1.00  1.15           N  
ATOM   7388  H   ARG A 480     -92.522  53.855 -17.767  1.00  1.15           H  
ATOM   7389  HA  ARG A 480     -95.050  54.067 -16.174  1.00  1.15           H  
ATOM   7390 1HB  ARG A 480     -95.231  52.116 -17.704  1.00  1.15           H  
ATOM   7391 2HB  ARG A 480     -93.720  51.473 -17.062  1.00  1.15           H  
ATOM   7392 1HG  ARG A 480     -94.787  51.248 -14.815  1.00  1.15           H  
ATOM   7393 2HG  ARG A 480     -96.281  51.888 -15.478  1.00  1.15           H  
ATOM   7394 1HD  ARG A 480     -96.510  49.950 -16.894  1.00  1.15           H  
ATOM   7395 2HD  ARG A 480     -94.943  49.337 -16.353  1.00  1.15           H  
ATOM   7396  HE  ARG A 480     -96.311  49.729 -14.021  1.00  1.15           H  
ATOM   7397 1HH1 ARG A 480     -97.107  47.831 -16.945  1.00  1.15           H  
ATOM   7398 2HH1 ARG A 480     -98.047  46.635 -16.042  1.00  1.15           H  
ATOM   7399 1HH2 ARG A 480     -97.522  48.210 -12.944  1.00  1.15           H  
ATOM   7400 2HH2 ARG A 480     -98.286  46.879 -13.784  1.00  1.15           H  
ATOM   7401  N   LYS A 481     -93.871  53.713 -14.030  1.00  1.09           N  
ATOM   7402  CA  LYS A 481     -93.175  53.573 -12.764  1.00  1.09           C  
ATOM   7403  C   LYS A 481     -93.243  52.110 -12.331  1.00  1.09           C  
ATOM   7404  O   LYS A 481     -94.337  51.546 -12.221  1.00  1.09           O  
ATOM   7405  CB  LYS A 481     -93.816  54.456 -11.710  1.00  1.09           C  
ATOM   7406  CG  LYS A 481     -93.098  54.461 -10.401  1.00  1.09           C  
ATOM   7407  CD  LYS A 481     -93.751  55.419  -9.401  1.00  1.09           C  
ATOM   7408  CE  LYS A 481     -95.087  54.869  -8.912  1.00  1.09           C  
ATOM   7409  NZ  LYS A 481     -95.581  55.595  -7.710  1.00  1.09           N  
ATOM   7410  H   LYS A 481     -94.831  54.028 -14.036  1.00  1.09           H  
ATOM   7411  HA  LYS A 481     -92.134  53.853 -12.890  1.00  1.09           H  
ATOM   7412 1HB  LYS A 481     -93.863  55.475 -12.068  1.00  1.09           H  
ATOM   7413 2HB  LYS A 481     -94.836  54.126 -11.532  1.00  1.09           H  
ATOM   7414 1HG  LYS A 481     -93.103  53.449  -9.983  1.00  1.09           H  
ATOM   7415 2HG  LYS A 481     -92.058  54.762 -10.559  1.00  1.09           H  
ATOM   7416 1HD  LYS A 481     -93.097  55.588  -8.546  1.00  1.09           H  
ATOM   7417 2HD  LYS A 481     -93.938  56.370  -9.881  1.00  1.09           H  
ATOM   7418 1HE  LYS A 481     -95.817  54.967  -9.708  1.00  1.09           H  
ATOM   7419 2HE  LYS A 481     -94.974  53.813  -8.663  1.00  1.09           H  
ATOM   7420 1HZ  LYS A 481     -96.457  55.202  -7.412  1.00  1.09           H  
ATOM   7421 2HZ  LYS A 481     -94.875  55.459  -6.966  1.00  1.09           H  
ATOM   7422 3HZ  LYS A 481     -95.695  56.573  -7.910  1.00  1.09           H  
ATOM   7423  N   THR A 482     -92.080  51.491 -12.149  1.00  1.06           N  
ATOM   7424  CA  THR A 482     -91.995  50.071 -11.817  1.00  1.06           C  
ATOM   7425  C   THR A 482     -91.003  49.755 -10.697  1.00  1.06           C  
ATOM   7426  O   THR A 482     -90.123  50.547 -10.373  1.00  1.06           O  
ATOM   7427  CB  THR A 482     -91.606  49.269 -13.070  1.00  1.06           C  
ATOM   7428  OG1 THR A 482     -90.353  49.730 -13.498  1.00  1.06           O  
ATOM   7429  CG2 THR A 482     -92.595  49.424 -14.195  1.00  1.06           C  
ATOM   7430  H   THR A 482     -91.223  52.033 -12.255  1.00  1.06           H  
ATOM   7431  HA  THR A 482     -92.980  49.741 -11.490  1.00  1.06           H  
ATOM   7432  HB  THR A 482     -91.529  48.212 -12.807  1.00  1.06           H  
ATOM   7433  HG1 THR A 482     -90.336  50.699 -13.494  1.00  1.06           H  
ATOM   7434 1HG2 THR A 482     -92.262  48.845 -15.042  1.00  1.06           H  
ATOM   7435 2HG2 THR A 482     -93.571  49.071 -13.871  1.00  1.06           H  
ATOM   7436 3HG2 THR A 482     -92.652  50.460 -14.482  1.00  1.06           H  
ATOM   7437  N   THR A 483     -91.124  48.563 -10.131  1.00  1.04           N  
ATOM   7438  CA  THR A 483     -90.218  48.096  -9.087  1.00  1.04           C  
ATOM   7439  C   THR A 483     -88.948  47.493  -9.695  1.00  1.04           C  
ATOM   7440  O   THR A 483     -89.039  46.747 -10.677  1.00  1.04           O  
ATOM   7441  CB  THR A 483     -90.918  47.098  -8.152  1.00  1.04           C  
ATOM   7442  OG1 THR A 483     -92.043  47.739  -7.534  1.00  1.04           O  
ATOM   7443  CG2 THR A 483     -89.979  46.618  -7.069  1.00  1.04           C  
ATOM   7444  H   THR A 483     -91.874  47.960 -10.435  1.00  1.04           H  
ATOM   7445  HA  THR A 483     -89.944  48.949  -8.492  1.00  1.04           H  
ATOM   7446  HB  THR A 483     -91.267  46.248  -8.726  1.00  1.04           H  
ATOM   7447  HG1 THR A 483     -91.727  48.378  -6.876  1.00  1.04           H  
ATOM   7448 1HG2 THR A 483     -90.500  45.925  -6.412  1.00  1.04           H  
ATOM   7449 2HG2 THR A 483     -89.147  46.121  -7.496  1.00  1.04           H  
ATOM   7450 3HG2 THR A 483     -89.633  47.468  -6.498  1.00  1.04           H  
ATOM   7451  N   VAL A 484     -87.782  47.764  -9.094  1.00  1.06           N  
ATOM   7452  CA  VAL A 484     -86.521  47.222  -9.638  1.00  1.06           C  
ATOM   7453  C   VAL A 484     -86.609  45.716  -9.885  1.00  1.06           C  
ATOM   7454  O   VAL A 484     -86.221  45.207 -10.945  1.00  1.06           O  
ATOM   7455  CB  VAL A 484     -85.336  47.340  -8.662  1.00  1.06           C  
ATOM   7456  CG1 VAL A 484     -84.218  46.637  -9.268  1.00  1.06           C  
ATOM   7457  CG2 VAL A 484     -84.977  48.697  -8.353  1.00  1.06           C  
ATOM   7458  H   VAL A 484     -87.794  48.412  -8.298  1.00  1.06           H  
ATOM   7459  HA  VAL A 484     -86.284  47.717 -10.562  1.00  1.06           H  
ATOM   7460  HB  VAL A 484     -85.583  46.831  -7.725  1.00  1.06           H  
ATOM   7461 1HG1 VAL A 484     -83.393  46.698  -8.611  1.00  1.06           H  
ATOM   7462 2HG1 VAL A 484     -84.473  45.599  -9.456  1.00  1.06           H  
ATOM   7463 3HG1 VAL A 484     -83.975  47.111 -10.188  1.00  1.06           H  
ATOM   7464 1HG2 VAL A 484     -84.135  48.699  -7.669  1.00  1.06           H  
ATOM   7465 2HG2 VAL A 484     -84.706  49.209  -9.262  1.00  1.06           H  
ATOM   7466 3HG2 VAL A 484     -85.829  49.165  -7.879  1.00  1.06           H  
ATOM   7467  N   SER A 485     -87.157  45.004  -8.908  1.00  1.09           N  
ATOM   7468  CA  SER A 485     -87.269  43.556  -8.970  1.00  1.09           C  
ATOM   7469  C   SER A 485     -88.175  43.043 -10.086  1.00  1.09           C  
ATOM   7470  O   SER A 485     -88.116  41.857 -10.381  1.00  1.09           O  
ATOM   7471  CB  SER A 485     -87.784  43.005  -7.667  1.00  1.09           C  
ATOM   7472  OG  SER A 485     -89.114  43.367  -7.467  1.00  1.09           O  
ATOM   7473  H   SER A 485     -87.471  45.489  -8.080  1.00  1.09           H  
ATOM   7474  HA  SER A 485     -86.269  43.156  -9.144  1.00  1.09           H  
ATOM   7475 1HB  SER A 485     -87.697  41.920  -7.676  1.00  1.09           H  
ATOM   7476 2HB  SER A 485     -87.174  43.378  -6.845  1.00  1.09           H  
ATOM   7477  HG  SER A 485     -89.567  43.135  -8.286  1.00  1.09           H  
ATOM   7478  N   ASN A 486     -89.042  43.910 -10.650  1.00  1.15           N  
ATOM   7479  CA  ASN A 486     -89.931  43.536 -11.753  1.00  1.15           C  
ATOM   7480  C   ASN A 486     -89.367  43.969 -13.117  1.00  1.15           C  
ATOM   7481  O   ASN A 486     -89.668  43.382 -14.153  1.00  1.15           O  
ATOM   7482  CB  ASN A 486     -91.332  44.053 -11.525  1.00  1.15           C  
ATOM   7483  CG  ASN A 486     -92.012  43.296 -10.399  1.00  1.15           C  
ATOM   7484  OD1 ASN A 486     -91.828  42.064 -10.253  1.00  1.15           O  
ATOM   7485  ND2 ASN A 486     -92.815  43.980  -9.619  1.00  1.15           N  
ATOM   7486  H   ASN A 486     -89.039  44.880 -10.361  1.00  1.15           H  
ATOM   7487  HA  ASN A 486     -90.021  42.461 -11.762  1.00  1.15           H  
ATOM   7488 1HB  ASN A 486     -91.289  45.113 -11.273  1.00  1.15           H  
ATOM   7489 2HB  ASN A 486     -91.916  43.956 -12.422  1.00  1.15           H  
ATOM   7490 1HD2 ASN A 486     -93.298  43.520  -8.872  1.00  1.15           H  
ATOM   7491 2HD2 ASN A 486     -92.967  44.952  -9.782  1.00  1.15           H  
ATOM   7492  N   MET A 487     -88.538  45.015 -13.113  1.00  1.23           N  
ATOM   7493  CA  MET A 487     -87.932  45.474 -14.367  1.00  1.23           C  
ATOM   7494  C   MET A 487     -86.897  44.500 -14.867  1.00  1.23           C  
ATOM   7495  O   MET A 487     -86.747  44.273 -16.079  1.00  1.23           O  
ATOM   7496  CB  MET A 487     -87.243  46.805 -14.186  1.00  1.23           C  
ATOM   7497  CG  MET A 487     -88.156  47.912 -13.987  1.00  1.23           C  
ATOM   7498  SD  MET A 487     -87.331  49.461 -14.068  1.00  1.23           S  
ATOM   7499  CE  MET A 487     -86.464  49.466 -12.596  1.00  1.23           C  
ATOM   7500  H   MET A 487     -88.355  45.504 -12.242  1.00  1.23           H  
ATOM   7501  HA  MET A 487     -88.701  45.558 -15.122  1.00  1.23           H  
ATOM   7502 1HB  MET A 487     -86.592  46.758 -13.309  1.00  1.23           H  
ATOM   7503 2HB  MET A 487     -86.619  47.017 -15.042  1.00  1.23           H  
ATOM   7504 1HG  MET A 487     -88.924  47.891 -14.755  1.00  1.23           H  
ATOM   7505 2HG  MET A 487     -88.635  47.816 -13.013  1.00  1.23           H  
ATOM   7506 1HE  MET A 487     -85.904  50.370 -12.550  1.00  1.23           H  
ATOM   7507 2HE  MET A 487     -87.169  49.417 -11.763  1.00  1.23           H  
ATOM   7508 3HE  MET A 487     -85.794  48.613 -12.576  1.00  1.23           H  
ATOM   7509  N   LEU A 488     -86.181  43.933 -13.919  1.00  1.32           N  
ATOM   7510  CA  LEU A 488     -85.122  43.028 -14.259  1.00  1.32           C  
ATOM   7511  C   LEU A 488     -85.659  41.603 -14.336  1.00  1.32           C  
ATOM   7512  O   LEU A 488     -85.687  40.987 -15.399  1.00  1.32           O  
ATOM   7513  CB  LEU A 488     -84.062  43.114 -13.154  1.00  1.32           C  
ATOM   7514  CG  LEU A 488     -83.456  44.492 -12.917  1.00  1.32           C  
ATOM   7515  CD1 LEU A 488     -82.522  44.377 -11.723  1.00  1.32           C  
ATOM   7516  CD2 LEU A 488     -82.778  44.979 -14.182  1.00  1.32           C  
ATOM   7517  H   LEU A 488     -86.349  44.184 -12.942  1.00  1.32           H  
ATOM   7518  HA  LEU A 488     -84.700  43.313 -15.220  1.00  1.32           H  
ATOM   7519 1HB  LEU A 488     -84.504  42.801 -12.212  1.00  1.32           H  
ATOM   7520 2HB  LEU A 488     -83.246  42.435 -13.399  1.00  1.32           H  
ATOM   7521  HG  LEU A 488     -84.236  45.206 -12.647  1.00  1.32           H  
ATOM   7522 1HD1 LEU A 488     -82.072  45.341 -11.503  1.00  1.32           H  
ATOM   7523 2HD1 LEU A 488     -83.091  44.037 -10.863  1.00  1.32           H  
ATOM   7524 3HD1 LEU A 488     -81.754  43.660 -11.933  1.00  1.32           H  
ATOM   7525 1HD2 LEU A 488     -82.343  45.960 -14.005  1.00  1.32           H  
ATOM   7526 2HD2 LEU A 488     -82.016  44.291 -14.471  1.00  1.32           H  
ATOM   7527 3HD2 LEU A 488     -83.516  45.047 -14.982  1.00  1.32           H  
ATOM   7528  N   PHE A 489     -86.210  41.151 -13.217  1.00  1.41           N  
ATOM   7529  CA  PHE A 489     -86.689  39.791 -12.990  1.00  1.41           C  
ATOM   7530  C   PHE A 489     -88.115  39.839 -12.520  1.00  1.41           C  
ATOM   7531  O   PHE A 489     -88.793  40.826 -12.743  1.00  1.41           O  
ATOM   7532  CB  PHE A 489     -85.831  39.075 -11.978  1.00  1.41           C  
ATOM   7533  CG  PHE A 489     -84.465  38.952 -12.412  1.00  1.41           C  
ATOM   7534  CD1 PHE A 489     -83.536  39.832 -11.959  1.00  1.41           C  
ATOM   7535  CD2 PHE A 489     -84.100  37.986 -13.327  1.00  1.41           C  
ATOM   7536  CE1 PHE A 489     -82.274  39.761 -12.375  1.00  1.41           C  
ATOM   7537  CE2 PHE A 489     -82.820  37.906 -13.764  1.00  1.41           C  
ATOM   7538  CZ  PHE A 489     -81.900  38.804 -13.290  1.00  1.41           C  
ATOM   7539  H   PHE A 489     -86.236  41.771 -12.423  1.00  1.41           H  
ATOM   7540  HA  PHE A 489     -86.654  39.246 -13.936  1.00  1.41           H  
ATOM   7541 1HB  PHE A 489     -85.849  39.620 -11.034  1.00  1.41           H  
ATOM   7542 2HB  PHE A 489     -86.204  38.101 -11.794  1.00  1.41           H  
ATOM   7543  HD1 PHE A 489     -83.830  40.600 -11.247  1.00  1.41           H  
ATOM   7544  HD2 PHE A 489     -84.840  37.292 -13.711  1.00  1.41           H  
ATOM   7545  HE1 PHE A 489     -81.573  40.469 -11.986  1.00  1.41           H  
ATOM   7546  HE2 PHE A 489     -82.535  37.141 -14.492  1.00  1.41           H  
ATOM   7547  HZ  PHE A 489     -80.878  38.748 -13.639  1.00  1.41           H  
ATOM   7548  N   GLY A 490     -88.636  38.741 -11.992  1.00  1.49           N  
ATOM   7549  CA  GLY A 490     -90.017  38.782 -11.545  1.00  1.49           C  
ATOM   7550  C   GLY A 490     -90.866  39.123 -12.737  1.00  1.49           C  
ATOM   7551  O   GLY A 490     -90.770  38.453 -13.766  1.00  1.49           O  
ATOM   7552  H   GLY A 490     -88.085  37.914 -11.850  1.00  1.49           H  
ATOM   7553 1HA  GLY A 490     -90.311  37.820 -11.130  1.00  1.49           H  
ATOM   7554 2HA  GLY A 490     -90.132  39.542 -10.772  1.00  1.49           H  
ATOM   7555  N   THR A 491     -91.720  40.133 -12.593  1.00  1.56           N  
ATOM   7556  CA  THR A 491     -92.552  40.486 -13.721  1.00  1.56           C  
ATOM   7557  C   THR A 491     -93.316  41.788 -13.630  1.00  1.56           C  
ATOM   7558  O   THR A 491     -93.898  42.123 -12.595  1.00  1.56           O  
ATOM   7559  CB  THR A 491     -93.602  39.424 -13.960  1.00  1.56           C  
ATOM   7560  OG1 THR A 491     -94.394  39.815 -15.056  1.00  1.56           O  
ATOM   7561  CG2 THR A 491     -94.488  39.288 -12.742  1.00  1.56           C  
ATOM   7562  H   THR A 491     -91.753  40.676 -11.732  1.00  1.56           H  
ATOM   7563  HA  THR A 491     -91.900  40.560 -14.600  1.00  1.56           H  
ATOM   7564  HB  THR A 491     -93.139  38.473 -14.182  1.00  1.56           H  
ATOM   7565  HG1 THR A 491     -94.761  40.688 -14.880  1.00  1.56           H  
ATOM   7566 1HG2 THR A 491     -95.254  38.537 -12.930  1.00  1.56           H  
ATOM   7567 2HG2 THR A 491     -93.891  38.989 -11.887  1.00  1.56           H  
ATOM   7568 3HG2 THR A 491     -94.964  40.247 -12.534  1.00  1.56           H  
ATOM   7569  N   ILE A 492     -93.488  42.395 -14.785  1.00  1.61           N  
ATOM   7570  CA  ILE A 492     -94.392  43.504 -14.969  1.00  1.61           C  
ATOM   7571  C   ILE A 492     -95.602  42.935 -15.683  1.00  1.61           C  
ATOM   7572  O   ILE A 492     -95.464  42.257 -16.698  1.00  1.61           O  
ATOM   7573  CB  ILE A 492     -93.733  44.608 -15.814  1.00  1.61           C  
ATOM   7574  CG1 ILE A 492     -92.510  45.130 -15.089  1.00  1.61           C  
ATOM   7575  CG2 ILE A 492     -94.717  45.709 -16.094  1.00  1.61           C  
ATOM   7576  CD1 ILE A 492     -91.651  46.007 -15.922  1.00  1.61           C  
ATOM   7577  H   ILE A 492     -92.941  42.092 -15.587  1.00  1.61           H  
ATOM   7578  HA  ILE A 492     -94.693  43.902 -14.005  1.00  1.61           H  
ATOM   7579  HB  ILE A 492     -93.394  44.184 -16.758  1.00  1.61           H  
ATOM   7580 1HG1 ILE A 492     -92.831  45.690 -14.215  1.00  1.61           H  
ATOM   7581 2HG1 ILE A 492     -91.910  44.287 -14.767  1.00  1.61           H  
ATOM   7582 1HG2 ILE A 492     -94.242  46.478 -16.701  1.00  1.61           H  
ATOM   7583 2HG2 ILE A 492     -95.572  45.298 -16.634  1.00  1.61           H  
ATOM   7584 3HG2 ILE A 492     -95.047  46.137 -15.153  1.00  1.61           H  
ATOM   7585 1HD1 ILE A 492     -90.806  46.339 -15.334  1.00  1.61           H  
ATOM   7586 2HD1 ILE A 492     -91.299  45.446 -16.788  1.00  1.61           H  
ATOM   7587 3HD1 ILE A 492     -92.219  46.864 -16.253  1.00  1.61           H  
ATOM   7588  N   ASP A 493     -96.785  43.102 -15.107  1.00  1.67           N  
ATOM   7589  CA  ASP A 493     -97.988  42.546 -15.725  1.00  1.67           C  
ATOM   7590  C   ASP A 493     -98.457  43.570 -16.752  1.00  1.67           C  
ATOM   7591  O   ASP A 493     -98.828  44.691 -16.379  1.00  1.67           O  
ATOM   7592  CB  ASP A 493     -99.062  42.263 -14.662  1.00  1.67           C  
ATOM   7593  CG  ASP A 493    -100.346  41.505 -15.159  1.00  1.67           C  
ATOM   7594  OD1 ASP A 493    -100.510  41.278 -16.339  1.00  1.67           O  
ATOM   7595  OD2 ASP A 493    -101.143  41.165 -14.316  1.00  1.67           O  
ATOM   7596  H   ASP A 493     -96.852  43.632 -14.250  1.00  1.67           H  
ATOM   7597  HA  ASP A 493     -97.742  41.618 -16.248  1.00  1.67           H  
ATOM   7598 1HB  ASP A 493     -98.613  41.672 -13.862  1.00  1.67           H  
ATOM   7599 2HB  ASP A 493     -99.379  43.208 -14.220  1.00  1.67           H  
ATOM   7600  N   ASP A 494     -98.317  43.247 -18.035  1.00  1.74           N  
ATOM   7601  CA  ASP A 494     -98.621  44.216 -19.074  1.00  1.74           C  
ATOM   7602  C   ASP A 494     -99.729  43.726 -20.022  1.00  1.74           C  
ATOM   7603  O   ASP A 494     -99.463  42.926 -20.931  1.00  1.74           O  
ATOM   7604  CB  ASP A 494     -97.354  44.590 -19.829  1.00  1.74           C  
ATOM   7605  CG  ASP A 494     -97.576  45.684 -20.850  1.00  1.74           C  
ATOM   7606  OD1 ASP A 494     -98.681  45.870 -21.320  1.00  1.74           O  
ATOM   7607  OD2 ASP A 494     -96.630  46.368 -21.121  1.00  1.74           O  
ATOM   7608  H   ASP A 494     -98.002  42.305 -18.292  1.00  1.74           H  
ATOM   7609  HA  ASP A 494     -98.924  45.131 -18.587  1.00  1.74           H  
ATOM   7610 1HB  ASP A 494     -96.589  44.921 -19.120  1.00  1.74           H  
ATOM   7611 2HB  ASP A 494     -96.954  43.705 -20.338  1.00  1.74           H  
ATOM   7612  N   PRO A 495    -100.971  44.240 -19.904  1.00  1.85           N  
ATOM   7613  CA  PRO A 495    -102.129  43.873 -20.695  1.00  1.85           C  
ATOM   7614  C   PRO A 495    -101.829  43.860 -22.186  1.00  1.85           C  
ATOM   7615  O   PRO A 495    -102.424  43.088 -22.925  1.00  1.85           O  
ATOM   7616  CB  PRO A 495    -103.127  44.986 -20.362  1.00  1.85           C  
ATOM   7617  CG  PRO A 495    -102.768  45.398 -18.963  1.00  1.85           C  
ATOM   7618  CD  PRO A 495    -101.258  45.308 -18.909  1.00  1.85           C  
ATOM   7619  HA  PRO A 495    -102.501  42.892 -20.363  1.00  1.85           H  
ATOM   7620 1HB  PRO A 495    -103.014  45.806 -21.089  1.00  1.85           H  
ATOM   7621 2HB  PRO A 495    -104.159  44.613 -20.459  1.00  1.85           H  
ATOM   7622 1HG  PRO A 495    -103.129  46.418 -18.764  1.00  1.85           H  
ATOM   7623 2HG  PRO A 495    -103.256  44.738 -18.230  1.00  1.85           H  
ATOM   7624 1HD  PRO A 495    -100.798  46.265 -19.222  1.00  1.85           H  
ATOM   7625 2HD  PRO A 495    -100.974  44.998 -17.889  1.00  1.85           H  
ATOM   7626  N   LEU A 496    -100.909  44.704 -22.632  1.00  2.01           N  
ATOM   7627  CA  LEU A 496    -100.603  44.762 -24.040  1.00  2.01           C  
ATOM   7628  C   LEU A 496     -99.901  43.528 -24.534  1.00  2.01           C  
ATOM   7629  O   LEU A 496    -100.157  43.094 -25.656  1.00  2.01           O  
ATOM   7630  CB  LEU A 496     -99.830  45.998 -24.358  1.00  2.01           C  
ATOM   7631  CG  LEU A 496     -99.489  46.212 -25.791  1.00  2.01           C  
ATOM   7632  CD1 LEU A 496    -100.739  46.207 -26.674  1.00  2.01           C  
ATOM   7633  CD2 LEU A 496     -98.867  47.490 -25.841  1.00  2.01           C  
ATOM   7634  H   LEU A 496    -100.355  45.291 -22.001  1.00  2.01           H  
ATOM   7635  HA  LEU A 496    -101.537  44.841 -24.571  1.00  2.01           H  
ATOM   7636 1HB  LEU A 496    -100.409  46.828 -24.040  1.00  2.01           H  
ATOM   7637 2HB  LEU A 496     -98.897  45.988 -23.791  1.00  2.01           H  
ATOM   7638  HG  LEU A 496     -98.800  45.437 -26.136  1.00  2.01           H  
ATOM   7639 1HD1 LEU A 496    -100.458  46.400 -27.710  1.00  2.01           H  
ATOM   7640 2HD1 LEU A 496    -101.217  45.243 -26.612  1.00  2.01           H  
ATOM   7641 3HD1 LEU A 496    -101.426  46.980 -26.336  1.00  2.01           H  
ATOM   7642 1HD2 LEU A 496     -98.574  47.735 -26.818  1.00  2.01           H  
ATOM   7643 2HD2 LEU A 496     -99.570  48.228 -25.494  1.00  2.01           H  
ATOM   7644 3HD2 LEU A 496     -98.000  47.455 -25.186  1.00  2.01           H  
ATOM   7645  N   VAL A 497     -98.972  42.957 -23.767  1.00  2.24           N  
ATOM   7646  CA  VAL A 497     -98.296  41.797 -24.325  1.00  2.24           C  
ATOM   7647  C   VAL A 497     -99.338  40.681 -24.382  1.00  2.24           C  
ATOM   7648  O   VAL A 497     -99.339  39.860 -25.304  1.00  2.24           O  
ATOM   7649  CB  VAL A 497     -97.009  41.404 -23.559  1.00  2.24           C  
ATOM   7650  CG1 VAL A 497     -97.288  40.700 -22.271  1.00  2.24           C  
ATOM   7651  CG2 VAL A 497     -96.143  40.539 -24.464  1.00  2.24           C  
ATOM   7652  H   VAL A 497     -98.802  43.285 -22.812  1.00  2.24           H  
ATOM   7653  HA  VAL A 497     -97.994  42.021 -25.338  1.00  2.24           H  
ATOM   7654  HB  VAL A 497     -96.477  42.316 -23.300  1.00  2.24           H  
ATOM   7655 1HG1 VAL A 497     -96.348  40.468 -21.765  1.00  2.24           H  
ATOM   7656 2HG1 VAL A 497     -97.882  41.319 -21.631  1.00  2.24           H  
ATOM   7657 3HG1 VAL A 497     -97.813  39.776 -22.484  1.00  2.24           H  
ATOM   7658 1HG2 VAL A 497     -95.216  40.284 -23.949  1.00  2.24           H  
ATOM   7659 2HG2 VAL A 497     -96.685  39.625 -24.715  1.00  2.24           H  
ATOM   7660 3HG2 VAL A 497     -95.913  41.088 -25.377  1.00  2.24           H  
ATOM   7661  N   SER A 498    -100.270  40.704 -23.420  1.00  2.54           N  
ATOM   7662  CA  SER A 498    -101.377  39.749 -23.427  1.00  2.54           C  
ATOM   7663  C   SER A 498    -102.235  39.947 -24.694  1.00  2.54           C  
ATOM   7664  O   SER A 498    -102.618  38.984 -25.352  1.00  2.54           O  
ATOM   7665  CB  SER A 498    -102.231  39.907 -22.181  1.00  2.54           C  
ATOM   7666  OG  SER A 498    -103.280  38.981 -22.159  1.00  2.54           O  
ATOM   7667  H   SER A 498    -100.195  41.411 -22.683  1.00  2.54           H  
ATOM   7668  HA  SER A 498    -100.967  38.737 -23.447  1.00  2.54           H  
ATOM   7669 1HB  SER A 498    -101.613  39.785 -21.303  1.00  2.54           H  
ATOM   7670 2HB  SER A 498    -102.643  40.890 -22.146  1.00  2.54           H  
ATOM   7671  HG  SER A 498    -103.761  39.110 -22.982  1.00  2.54           H  
ATOM   7672  N   PHE A 499    -102.539  41.214 -25.026  1.00  2.90           N  
ATOM   7673  CA  PHE A 499    -103.335  41.532 -26.213  1.00  2.90           C  
ATOM   7674  C   PHE A 499    -102.597  41.120 -27.495  1.00  2.90           C  
ATOM   7675  O   PHE A 499    -103.212  40.624 -28.440  1.00  2.90           O  
ATOM   7676  CB  PHE A 499    -103.609  43.037 -26.332  1.00  2.90           C  
ATOM   7677  CG  PHE A 499    -104.449  43.666 -25.252  1.00  2.90           C  
ATOM   7678  CD1 PHE A 499    -105.406  42.953 -24.558  1.00  2.90           C  
ATOM   7679  CD2 PHE A 499    -104.266  45.016 -24.934  1.00  2.90           C  
ATOM   7680  CE1 PHE A 499    -106.148  43.565 -23.559  1.00  2.90           C  
ATOM   7681  CE2 PHE A 499    -104.996  45.623 -23.946  1.00  2.90           C  
ATOM   7682  CZ  PHE A 499    -105.940  44.898 -23.252  1.00  2.90           C  
ATOM   7683  H   PHE A 499    -102.231  41.970 -24.420  1.00  2.90           H  
ATOM   7684  HA  PHE A 499    -104.278  40.989 -26.159  1.00  2.90           H  
ATOM   7685 1HB  PHE A 499    -102.668  43.553 -26.360  1.00  2.90           H  
ATOM   7686 2HB  PHE A 499    -104.096  43.227 -27.271  1.00  2.90           H  
ATOM   7687  HD1 PHE A 499    -105.565  41.901 -24.795  1.00  2.90           H  
ATOM   7688  HD2 PHE A 499    -103.522  45.589 -25.482  1.00  2.90           H  
ATOM   7689  HE1 PHE A 499    -106.896  42.993 -23.013  1.00  2.90           H  
ATOM   7690  HE2 PHE A 499    -104.831  46.674 -23.711  1.00  2.90           H  
ATOM   7691  HZ  PHE A 499    -106.523  45.374 -22.466  1.00  2.90           H  
ATOM   7692  N   LEU A 500    -101.273  41.345 -27.527  1.00  3.30           N  
ATOM   7693  CA  LEU A 500    -100.477  41.019 -28.705  1.00  3.30           C  
ATOM   7694  C   LEU A 500    -100.462  39.520 -28.987  1.00  3.30           C  
ATOM   7695  O   LEU A 500    -100.649  39.100 -30.130  1.00  3.30           O  
ATOM   7696  CB  LEU A 500     -99.026  41.530 -28.524  1.00  3.30           C  
ATOM   7697  CG  LEU A 500     -98.794  43.093 -28.564  1.00  3.30           C  
ATOM   7698  CD1 LEU A 500     -97.375  43.430 -28.101  1.00  3.30           C  
ATOM   7699  CD2 LEU A 500     -98.973  43.585 -29.957  1.00  3.30           C  
ATOM   7700  H   LEU A 500    -100.820  41.773 -26.727  1.00  3.30           H  
ATOM   7701  HA  LEU A 500    -100.918  41.518 -29.549  1.00  3.30           H  
ATOM   7702 1HB  LEU A 500     -98.673  41.179 -27.560  1.00  3.30           H  
ATOM   7703 2HB  LEU A 500     -98.406  41.078 -29.295  1.00  3.30           H  
ATOM   7704  HG  LEU A 500     -99.504  43.585 -27.917  1.00  3.30           H  
ATOM   7705 1HD1 LEU A 500     -97.218  44.507 -28.138  1.00  3.30           H  
ATOM   7706 2HD1 LEU A 500     -97.223  43.090 -27.094  1.00  3.30           H  
ATOM   7707 3HD1 LEU A 500     -96.673  42.940 -28.753  1.00  3.30           H  
ATOM   7708 1HD2 LEU A 500     -98.825  44.647 -29.977  1.00  3.30           H  
ATOM   7709 2HD2 LEU A 500     -98.256  43.100 -30.619  1.00  3.30           H  
ATOM   7710 3HD2 LEU A 500     -99.960  43.362 -30.278  1.00  3.30           H  
ATOM   7711  N   THR A 501    -100.274  38.704 -27.952  1.00  3.67           N  
ATOM   7712  CA  THR A 501    -100.286  37.263 -28.153  1.00  3.67           C  
ATOM   7713  C   THR A 501    -101.113  36.506 -27.119  1.00  3.67           C  
ATOM   7714  O   THR A 501    -100.790  36.475 -25.933  1.00  3.67           O  
ATOM   7715  CB  THR A 501     -98.846  36.733 -28.220  1.00  3.67           C  
ATOM   7716  OG1 THR A 501     -98.176  37.361 -29.320  1.00  3.67           O  
ATOM   7717  CG2 THR A 501     -98.814  35.233 -28.400  1.00  3.67           C  
ATOM   7718  H   THR A 501    -100.117  39.089 -27.018  1.00  3.67           H  
ATOM   7719  HA  THR A 501    -100.743  37.066 -29.121  1.00  3.67           H  
ATOM   7720  HB  THR A 501     -98.329  36.991 -27.295  1.00  3.67           H  
ATOM   7721  HG1 THR A 501     -98.692  37.230 -30.125  1.00  3.67           H  
ATOM   7722 1HG2 THR A 501     -97.778  34.895 -28.440  1.00  3.67           H  
ATOM   7723 2HG2 THR A 501     -99.314  34.759 -27.565  1.00  3.67           H  
ATOM   7724 3HG2 THR A 501     -99.321  34.963 -29.323  1.00  3.67           H  
ATOM   7725  N   ARG A 502    -102.133  35.804 -27.602  1.00  3.89           N  
ATOM   7726  CA  ARG A 502    -103.008  35.030 -26.734  1.00  3.89           C  
ATOM   7727  C   ARG A 502    -102.267  33.781 -26.301  1.00  3.89           C  
ATOM   7728  O   ARG A 502    -101.319  33.365 -26.963  1.00  3.89           O  
ATOM   7729  CB  ARG A 502    -104.300  34.670 -27.449  1.00  3.89           C  
ATOM   7730  CG  ARG A 502    -105.185  35.865 -27.785  1.00  3.89           C  
ATOM   7731  CD  ARG A 502    -106.437  35.459 -28.483  1.00  3.89           C  
ATOM   7732  NE  ARG A 502    -107.271  36.608 -28.813  1.00  3.89           N  
ATOM   7733  CZ  ARG A 502    -108.436  36.542 -29.490  1.00  3.89           C  
ATOM   7734  NH1 ARG A 502    -108.894  35.381 -29.904  1.00  3.89           N  
ATOM   7735  NH2 ARG A 502    -109.120  37.647 -29.736  1.00  3.89           N  
ATOM   7736  H   ARG A 502    -102.332  35.856 -28.590  1.00  3.89           H  
ATOM   7737  HA  ARG A 502    -103.246  35.624 -25.849  1.00  3.89           H  
ATOM   7738 1HB  ARG A 502    -104.073  34.151 -28.378  1.00  3.89           H  
ATOM   7739 2HB  ARG A 502    -104.884  33.989 -26.829  1.00  3.89           H  
ATOM   7740 1HG  ARG A 502    -105.454  36.389 -26.867  1.00  3.89           H  
ATOM   7741 2HG  ARG A 502    -104.633  36.546 -28.437  1.00  3.89           H  
ATOM   7742 1HD  ARG A 502    -106.186  34.942 -29.409  1.00  3.89           H  
ATOM   7743 2HD  ARG A 502    -107.013  34.794 -27.841  1.00  3.89           H  
ATOM   7744  HE  ARG A 502    -106.951  37.522 -28.513  1.00  3.89           H  
ATOM   7745 1HH1 ARG A 502    -108.371  34.536 -29.717  1.00  3.89           H  
ATOM   7746 2HH1 ARG A 502    -109.766  35.333 -30.410  1.00  3.89           H  
ATOM   7747 1HH2 ARG A 502    -108.770  38.540 -29.417  1.00  3.89           H  
ATOM   7748 2HH2 ARG A 502    -109.992  37.598 -30.241  1.00  3.89           H  
ATOM   7749  N   GLY A 503    -102.626  33.204 -25.158  1.00  3.85           N  
ATOM   7750  CA  GLY A 503    -101.957  31.979 -24.698  1.00  3.85           C  
ATOM   7751  C   GLY A 503    -100.677  32.314 -23.924  1.00  3.85           C  
ATOM   7752  O   GLY A 503    -100.476  31.866 -22.796  1.00  3.85           O  
ATOM   7753  H   GLY A 503    -103.379  33.595 -24.612  1.00  3.85           H  
ATOM   7754 1HA  GLY A 503    -102.634  31.410 -24.060  1.00  3.85           H  
ATOM   7755 2HA  GLY A 503    -101.715  31.351 -25.554  1.00  3.85           H  
ATOM   7756  N   ALA A 504     -99.827  33.117 -24.551  1.00  3.56           N  
ATOM   7757  CA  ALA A 504     -98.580  33.585 -23.972  1.00  3.56           C  
ATOM   7758  C   ALA A 504     -98.845  34.377 -22.702  1.00  3.56           C  
ATOM   7759  O   ALA A 504     -99.852  35.074 -22.575  1.00  3.56           O  
ATOM   7760  CB  ALA A 504     -97.820  34.452 -24.954  1.00  3.56           C  
ATOM   7761  H   ALA A 504    -100.084  33.396 -25.494  1.00  3.56           H  
ATOM   7762  HA  ALA A 504     -97.974  32.717 -23.717  1.00  3.56           H  
ATOM   7763 1HB  ALA A 504     -96.881  34.780 -24.508  1.00  3.56           H  
ATOM   7764 2HB  ALA A 504     -97.609  33.882 -25.856  1.00  3.56           H  
ATOM   7765 3HB  ALA A 504     -98.425  35.324 -25.206  1.00  3.56           H  
ATOM   7766  N   SER A 505     -97.923  34.263 -21.763  1.00  3.10           N  
ATOM   7767  CA  SER A 505     -97.998  34.960 -20.487  1.00  3.10           C  
ATOM   7768  C   SER A 505     -98.015  36.476 -20.627  1.00  3.10           C  
ATOM   7769  O   SER A 505     -97.324  37.034 -21.475  1.00  3.10           O  
ATOM   7770  CB  SER A 505     -96.827  34.570 -19.619  1.00  3.10           C  
ATOM   7771  OG  SER A 505     -96.846  35.292 -18.427  1.00  3.10           O  
ATOM   7772  H   SER A 505     -97.132  33.663 -21.944  1.00  3.10           H  
ATOM   7773  HA  SER A 505     -98.922  34.656 -19.993  1.00  3.10           H  
ATOM   7774 1HB  SER A 505     -96.866  33.504 -19.406  1.00  3.10           H  
ATOM   7775 2HB  SER A 505     -95.897  34.770 -20.154  1.00  3.10           H  
ATOM   7776  HG  SER A 505     -97.659  35.024 -17.979  1.00  3.10           H  
ATOM   7777  N   SER A 506     -98.758  37.142 -19.733  1.00  2.61           N  
ATOM   7778  CA  SER A 506     -98.827  38.609 -19.690  1.00  2.61           C  
ATOM   7779  C   SER A 506     -97.568  39.229 -19.068  1.00  2.61           C  
ATOM   7780  O   SER A 506     -97.439  40.456 -18.992  1.00  2.61           O  
ATOM   7781  CB  SER A 506    -100.031  39.096 -18.902  1.00  2.61           C  
ATOM   7782  OG  SER A 506     -99.912  38.813 -17.533  1.00  2.61           O  
ATOM   7783  H   SER A 506     -99.308  36.614 -19.073  1.00  2.61           H  
ATOM   7784  HA  SER A 506     -98.928  38.968 -20.710  1.00  2.61           H  
ATOM   7785 1HB  SER A 506    -100.118  40.176 -19.035  1.00  2.61           H  
ATOM   7786 2HB  SER A 506    -100.941  38.645 -19.293  1.00  2.61           H  
ATOM   7787  HG  SER A 506    -100.295  39.608 -17.060  1.00  2.61           H  
ATOM   7788  N   ARG A 507     -96.687  38.380 -18.537  1.00  2.20           N  
ATOM   7789  CA  ARG A 507     -95.486  38.843 -17.868  1.00  2.20           C  
ATOM   7790  C   ARG A 507     -94.458  39.453 -18.811  1.00  2.20           C  
ATOM   7791  O   ARG A 507     -94.199  38.928 -19.900  1.00  2.20           O  
ATOM   7792  CB  ARG A 507     -94.810  37.680 -17.173  1.00  2.20           C  
ATOM   7793  CG  ARG A 507     -95.573  37.070 -15.996  1.00  2.20           C  
ATOM   7794  CD  ARG A 507     -94.810  35.950 -15.404  1.00  2.20           C  
ATOM   7795  NE  ARG A 507     -94.714  34.833 -16.320  1.00  2.20           N  
ATOM   7796  CZ  ARG A 507     -93.864  33.793 -16.170  1.00  2.20           C  
ATOM   7797  NH1 ARG A 507     -93.050  33.765 -15.133  1.00  2.20           N  
ATOM   7798  NH2 ARG A 507     -93.842  32.810 -17.052  1.00  2.20           N  
ATOM   7799  H   ARG A 507     -96.838  37.375 -18.607  1.00  2.20           H  
ATOM   7800  HA  ARG A 507     -95.777  39.594 -17.134  1.00  2.20           H  
ATOM   7801 1HB  ARG A 507     -94.642  36.887 -17.899  1.00  2.20           H  
ATOM   7802 2HB  ARG A 507     -93.833  37.995 -16.813  1.00  2.20           H  
ATOM   7803 1HG  ARG A 507     -95.764  37.806 -15.235  1.00  2.20           H  
ATOM   7804 2HG  ARG A 507     -96.523  36.685 -16.348  1.00  2.20           H  
ATOM   7805 1HD  ARG A 507     -93.801  36.286 -15.168  1.00  2.20           H  
ATOM   7806 2HD  ARG A 507     -95.303  35.610 -14.495  1.00  2.20           H  
ATOM   7807  HE  ARG A 507     -95.342  34.846 -17.125  1.00  2.20           H  
ATOM   7808 1HH1 ARG A 507     -93.064  34.517 -14.461  1.00  2.20           H  
ATOM   7809 2HH1 ARG A 507     -92.404  32.993 -15.004  1.00  2.20           H  
ATOM   7810 1HH2 ARG A 507     -94.456  32.826 -17.848  1.00  2.20           H  
ATOM   7811 2HH2 ARG A 507     -93.184  32.027 -16.936  1.00  2.20           H  
ATOM   7812  N   ALA A 508     -93.797  40.513 -18.353  1.00  1.92           N  
ATOM   7813  CA  ALA A 508     -92.712  41.100 -19.124  1.00  1.92           C  
ATOM   7814  C   ALA A 508     -91.641  41.731 -18.233  1.00  1.92           C  
ATOM   7815  O   ALA A 508     -91.872  42.083 -17.077  1.00  1.92           O  
ATOM   7816  CB  ALA A 508     -93.254  42.130 -20.085  1.00  1.92           C  
ATOM   7817  H   ALA A 508     -94.106  40.953 -17.490  1.00  1.92           H  
ATOM   7818  HA  ALA A 508     -92.238  40.303 -19.696  1.00  1.92           H  
ATOM   7819 1HB  ALA A 508     -92.425  42.520 -20.667  1.00  1.92           H  
ATOM   7820 2HB  ALA A 508     -93.987  41.670 -20.750  1.00  1.92           H  
ATOM   7821 3HB  ALA A 508     -93.730  42.942 -19.528  1.00  1.92           H  
ATOM   7822  N   GLY A 509     -90.453  41.868 -18.799  1.00  1.79           N  
ATOM   7823  CA  GLY A 509     -89.301  42.476 -18.136  1.00  1.79           C  
ATOM   7824  C   GLY A 509     -88.103  42.195 -19.020  1.00  1.79           C  
ATOM   7825  O   GLY A 509     -88.236  41.501 -20.028  1.00  1.79           O  
ATOM   7826  H   GLY A 509     -90.334  41.532 -19.743  1.00  1.79           H  
ATOM   7827 1HA  GLY A 509     -89.448  43.549 -18.015  1.00  1.79           H  
ATOM   7828 2HA  GLY A 509     -89.156  42.044 -17.143  1.00  1.79           H  
ATOM   7829  N   VAL A 510     -86.930  42.701 -18.671  1.00  1.78           N  
ATOM   7830  CA  VAL A 510     -85.790  42.442 -19.550  1.00  1.78           C  
ATOM   7831  C   VAL A 510     -85.270  41.009 -19.409  1.00  1.78           C  
ATOM   7832  O   VAL A 510     -84.937  40.368 -20.407  1.00  1.78           O  
ATOM   7833  CB  VAL A 510     -84.659  43.460 -19.350  1.00  1.78           C  
ATOM   7834  CG1 VAL A 510     -83.445  43.063 -20.207  1.00  1.78           C  
ATOM   7835  CG2 VAL A 510     -85.148  44.820 -19.769  1.00  1.78           C  
ATOM   7836  H   VAL A 510     -86.835  43.257 -17.816  1.00  1.78           H  
ATOM   7837  HA  VAL A 510     -86.130  42.568 -20.578  1.00  1.78           H  
ATOM   7838  HB  VAL A 510     -84.354  43.468 -18.303  1.00  1.78           H  
ATOM   7839 1HG1 VAL A 510     -82.637  43.781 -20.068  1.00  1.78           H  
ATOM   7840 2HG1 VAL A 510     -83.108  42.079 -19.914  1.00  1.78           H  
ATOM   7841 3HG1 VAL A 510     -83.733  43.045 -21.256  1.00  1.78           H  
ATOM   7842 1HG2 VAL A 510     -84.350  45.533 -19.640  1.00  1.78           H  
ATOM   7843 2HG2 VAL A 510     -85.446  44.795 -20.817  1.00  1.78           H  
ATOM   7844 3HG2 VAL A 510     -86.004  45.104 -19.155  1.00  1.78           H  
ATOM   7845  N   PHE A 511     -85.188  40.500 -18.175  1.00  1.88           N  
ATOM   7846  CA  PHE A 511     -84.670  39.162 -17.926  1.00  1.88           C  
ATOM   7847  C   PHE A 511     -85.775  38.221 -17.421  1.00  1.88           C  
ATOM   7848  O   PHE A 511     -85.489  37.254 -16.725  1.00  1.88           O  
ATOM   7849  CB  PHE A 511     -83.530  39.250 -16.907  1.00  1.88           C  
ATOM   7850  CG  PHE A 511     -82.514  40.231 -17.334  1.00  1.88           C  
ATOM   7851  CD1 PHE A 511     -82.480  41.463 -16.719  1.00  1.88           C  
ATOM   7852  CD2 PHE A 511     -81.626  39.967 -18.357  1.00  1.88           C  
ATOM   7853  CE1 PHE A 511     -81.600  42.422 -17.116  1.00  1.88           C  
ATOM   7854  CE2 PHE A 511     -80.730  40.929 -18.754  1.00  1.88           C  
ATOM   7855  CZ  PHE A 511     -80.729  42.159 -18.131  1.00  1.88           C  
ATOM   7856  H   PHE A 511     -85.474  41.039 -17.358  1.00  1.88           H  
ATOM   7857  HA  PHE A 511     -84.277  38.757 -18.859  1.00  1.88           H  
ATOM   7858 1HB  PHE A 511     -83.902  39.535 -15.941  1.00  1.88           H  
ATOM   7859 2HB  PHE A 511     -83.050  38.291 -16.803  1.00  1.88           H  
ATOM   7860  HD1 PHE A 511     -83.181  41.663 -15.923  1.00  1.88           H  
ATOM   7861  HD2 PHE A 511     -81.649  38.995 -18.855  1.00  1.88           H  
ATOM   7862  HE1 PHE A 511     -81.595  43.395 -16.631  1.00  1.88           H  
ATOM   7863  HE2 PHE A 511     -80.035  40.726 -19.564  1.00  1.88           H  
ATOM   7864  HZ  PHE A 511     -80.038  42.920 -18.444  1.00  1.88           H  
ATOM   7865  N   THR A 512     -87.030  38.457 -17.828  1.00  2.07           N  
ATOM   7866  CA  THR A 512     -88.172  37.624 -17.394  1.00  2.07           C  
ATOM   7867  C   THR A 512     -87.975  36.143 -17.723  1.00  2.07           C  
ATOM   7868  O   THR A 512     -88.218  35.256 -16.897  1.00  2.07           O  
ATOM   7869  CB  THR A 512     -89.503  38.087 -18.006  1.00  2.07           C  
ATOM   7870  OG1 THR A 512     -89.780  39.400 -17.565  1.00  2.07           O  
ATOM   7871  CG2 THR A 512     -90.641  37.168 -17.573  1.00  2.07           C  
ATOM   7872  H   THR A 512     -87.195  39.251 -18.432  1.00  2.07           H  
ATOM   7873  HA  THR A 512     -88.275  37.740 -16.320  1.00  2.07           H  
ATOM   7874  HB  THR A 512     -89.429  38.083 -19.094  1.00  2.07           H  
ATOM   7875  HG1 THR A 512     -89.758  39.424 -16.595  1.00  2.07           H  
ATOM   7876 1HG2 THR A 512     -91.575  37.521 -18.013  1.00  2.07           H  
ATOM   7877 2HG2 THR A 512     -90.438  36.151 -17.914  1.00  2.07           H  
ATOM   7878 3HG2 THR A 512     -90.726  37.179 -16.483  1.00  2.07           H  
ATOM   7879  N   ASN A 513     -87.457  35.864 -18.909  1.00  2.35           N  
ATOM   7880  CA  ASN A 513     -87.266  34.479 -19.313  1.00  2.35           C  
ATOM   7881  C   ASN A 513     -86.059  33.846 -18.604  1.00  2.35           C  
ATOM   7882  O   ASN A 513     -85.804  32.657 -18.757  1.00  2.35           O  
ATOM   7883  CB  ASN A 513     -87.142  34.383 -20.820  1.00  2.35           C  
ATOM   7884  CG  ASN A 513     -88.461  34.658 -21.508  1.00  2.35           C  
ATOM   7885  OD1 ASN A 513     -89.534  34.497 -20.915  1.00  2.35           O  
ATOM   7886  ND2 ASN A 513     -88.403  35.074 -22.740  1.00  2.35           N  
ATOM   7887  H   ASN A 513     -87.239  36.617 -19.547  1.00  2.35           H  
ATOM   7888  HA  ASN A 513     -88.149  33.916 -19.014  1.00  2.35           H  
ATOM   7889 1HB  ASN A 513     -86.388  35.088 -21.178  1.00  2.35           H  
ATOM   7890 2HB  ASN A 513     -86.816  33.383 -21.087  1.00  2.35           H  
ATOM   7891 1HD2 ASN A 513     -89.249  35.286 -23.235  1.00  2.35           H  
ATOM   7892 2HD2 ASN A 513     -87.518  35.207 -23.192  1.00  2.35           H  
ATOM   7893  N   HIS A 514     -85.328  34.654 -17.832  1.00  2.67           N  
ATOM   7894  CA  HIS A 514     -84.179  34.235 -17.064  1.00  2.67           C  
ATOM   7895  C   HIS A 514     -84.448  34.363 -15.545  1.00  2.67           C  
ATOM   7896  O   HIS A 514     -83.506  34.392 -14.747  1.00  2.67           O  
ATOM   7897  CB  HIS A 514     -82.947  35.040 -17.496  1.00  2.67           C  
ATOM   7898  CG  HIS A 514     -82.513  34.781 -18.944  1.00  2.67           C  
ATOM   7899  ND1 HIS A 514     -81.776  33.667 -19.314  1.00  2.67           N  
ATOM   7900  CD2 HIS A 514     -82.755  35.467 -20.097  1.00  2.67           C  
ATOM   7901  CE1 HIS A 514     -81.564  33.691 -20.628  1.00  2.67           C  
ATOM   7902  NE2 HIS A 514     -82.151  34.760 -21.130  1.00  2.67           N  
ATOM   7903  H   HIS A 514     -85.593  35.624 -17.717  1.00  2.67           H  
ATOM   7904  HA  HIS A 514     -83.973  33.186 -17.266  1.00  2.67           H  
ATOM   7905 1HB  HIS A 514     -83.163  36.093 -17.390  1.00  2.67           H  
ATOM   7906 2HB  HIS A 514     -82.113  34.809 -16.836  1.00  2.67           H  
ATOM   7907  HD2 HIS A 514     -83.326  36.393 -20.191  1.00  2.67           H  
ATOM   7908  HE1 HIS A 514     -81.013  32.943 -21.201  1.00  2.67           H  
ATOM   7909  HE2 HIS A 514     -82.158  35.005 -22.136  1.00  2.67           H  
ATOM   7910  N   THR A 515     -85.734  34.389 -15.145  1.00  2.98           N  
ATOM   7911  CA  THR A 515     -86.103  34.384 -13.720  1.00  2.98           C  
ATOM   7912  C   THR A 515     -85.852  32.994 -13.188  1.00  2.98           C  
ATOM   7913  O   THR A 515     -85.661  32.090 -13.971  1.00  2.98           O  
ATOM   7914  CB  THR A 515     -87.561  34.801 -13.500  1.00  2.98           C  
ATOM   7915  OG1 THR A 515     -88.426  33.926 -14.247  1.00  2.98           O  
ATOM   7916  CG2 THR A 515     -87.747  36.188 -13.904  1.00  2.98           C  
ATOM   7917  H   THR A 515     -86.481  34.431 -15.842  1.00  2.98           H  
ATOM   7918  HA  THR A 515     -85.477  35.092 -13.197  1.00  2.98           H  
ATOM   7919  HB  THR A 515     -87.809  34.706 -12.445  1.00  2.98           H  
ATOM   7920  HG1 THR A 515     -88.441  34.254 -15.183  1.00  2.98           H  
ATOM   7921 1HG2 THR A 515     -88.786  36.491 -13.757  1.00  2.98           H  
ATOM   7922 2HG2 THR A 515     -87.104  36.793 -13.330  1.00  2.98           H  
ATOM   7923 3HG2 THR A 515     -87.482  36.282 -14.909  1.00  2.98           H  
ATOM   7924  N   ASN A 516     -85.883  32.748 -11.888  1.00  3.23           N  
ATOM   7925  CA  ASN A 516     -85.525  31.383 -11.477  1.00  3.23           C  
ATOM   7926  C   ASN A 516     -86.370  30.262 -12.132  1.00  3.23           C  
ATOM   7927  O   ASN A 516     -85.832  29.227 -12.541  1.00  3.23           O  
ATOM   7928  CB  ASN A 516     -85.585  31.274  -9.960  1.00  3.23           C  
ATOM   7929  CG  ASN A 516     -84.406  31.977  -9.257  1.00  3.23           C  
ATOM   7930  OD1 ASN A 516     -83.378  32.222  -9.879  1.00  3.23           O  
ATOM   7931  ND2 ASN A 516     -84.551  32.296  -7.995  1.00  3.23           N  
ATOM   7932  H   ASN A 516     -86.079  33.475 -11.211  1.00  3.23           H  
ATOM   7933  HA  ASN A 516     -84.489  31.210 -11.782  1.00  3.23           H  
ATOM   7934 1HB  ASN A 516     -86.518  31.710  -9.600  1.00  3.23           H  
ATOM   7935 2HB  ASN A 516     -85.586  30.221  -9.674  1.00  3.23           H  
ATOM   7936 1HD2 ASN A 516     -83.799  32.772  -7.481  1.00  3.23           H  
ATOM   7937 2HD2 ASN A 516     -85.403  32.083  -7.523  1.00  3.23           H  
ATOM   7938  N   HIS A 517     -87.677  30.463 -12.291  1.00  3.39           N  
ATOM   7939  CA  HIS A 517     -88.483  29.406 -12.904  1.00  3.39           C  
ATOM   7940  C   HIS A 517     -88.158  29.254 -14.393  1.00  3.39           C  
ATOM   7941  O   HIS A 517     -87.859  28.160 -14.888  1.00  3.39           O  
ATOM   7942  CB  HIS A 517     -89.981  29.678 -12.753  1.00  3.39           C  
ATOM   7943  CG  HIS A 517     -90.834  28.545 -13.265  1.00  3.39           C  
ATOM   7944  ND1 HIS A 517     -90.971  27.353 -12.576  1.00  3.39           N  
ATOM   7945  CD2 HIS A 517     -91.566  28.412 -14.397  1.00  3.39           C  
ATOM   7946  CE1 HIS A 517     -91.755  26.536 -13.260  1.00  3.39           C  
ATOM   7947  NE2 HIS A 517     -92.127  27.148 -14.379  1.00  3.39           N  
ATOM   7948  H   HIS A 517     -88.102  31.323 -11.978  1.00  3.39           H  
ATOM   7949  HA  HIS A 517     -88.263  28.454 -12.421  1.00  3.39           H  
ATOM   7950 1HB  HIS A 517     -90.217  29.846 -11.703  1.00  3.39           H  
ATOM   7951 2HB  HIS A 517     -90.245  30.585 -13.301  1.00  3.39           H  
ATOM   7952  HD1 HIS A 517     -90.543  27.125 -11.700  1.00  3.39           H  
ATOM   7953  HD2 HIS A 517     -91.749  29.079 -15.237  1.00  3.39           H  
ATOM   7954  HE1 HIS A 517     -91.983  25.540 -12.878  1.00  3.39           H  
ATOM   7955  N   GLU A 518     -88.227  30.364 -15.115  1.00  3.46           N  
ATOM   7956  CA  GLU A 518     -88.018  30.319 -16.551  1.00  3.46           C  
ATOM   7957  C   GLU A 518     -86.565  29.978 -16.883  1.00  3.46           C  
ATOM   7958  O   GLU A 518     -86.295  29.314 -17.886  1.00  3.46           O  
ATOM   7959  CB  GLU A 518     -88.419  31.635 -17.184  1.00  3.46           C  
ATOM   7960  CG  GLU A 518     -89.905  31.974 -17.102  1.00  3.46           C  
ATOM   7961  CD  GLU A 518     -90.827  30.987 -17.763  1.00  3.46           C  
ATOM   7962  OE1 GLU A 518     -90.598  30.599 -18.879  1.00  3.46           O  
ATOM   7963  OE2 GLU A 518     -91.801  30.644 -17.131  1.00  3.46           O  
ATOM   7964  H   GLU A 518     -88.437  31.246 -14.665  1.00  3.46           H  
ATOM   7965  HA  GLU A 518     -88.651  29.536 -16.964  1.00  3.46           H  
ATOM   7966 1HB  GLU A 518     -87.863  32.446 -16.710  1.00  3.46           H  
ATOM   7967 2HB  GLU A 518     -88.146  31.615 -18.237  1.00  3.46           H  
ATOM   7968 1HG  GLU A 518     -90.171  32.049 -16.047  1.00  3.46           H  
ATOM   7969 2HG  GLU A 518     -90.054  32.959 -17.549  1.00  3.46           H  
ATOM   7970  N   ALA A 519     -85.628  30.427 -16.042  1.00  3.47           N  
ATOM   7971  CA  ALA A 519     -84.222  30.140 -16.248  1.00  3.47           C  
ATOM   7972  C   ALA A 519     -84.031  28.660 -16.225  1.00  3.47           C  
ATOM   7973  O   ALA A 519     -83.284  28.134 -17.039  1.00  3.47           O  
ATOM   7974  CB  ALA A 519     -83.338  30.753 -15.174  1.00  3.47           C  
ATOM   7975  H   ALA A 519     -85.891  30.983 -15.248  1.00  3.47           H  
ATOM   7976  HA  ALA A 519     -83.931  30.526 -17.226  1.00  3.47           H  
ATOM   7977 1HB  ALA A 519     -82.295  30.504 -15.367  1.00  3.47           H  
ATOM   7978 2HB  ALA A 519     -83.447  31.817 -15.169  1.00  3.47           H  
ATOM   7979 3HB  ALA A 519     -83.622  30.360 -14.196  1.00  3.47           H  
ATOM   7980  N   ALA A 520     -84.718  27.962 -15.314  1.00  3.43           N  
ATOM   7981  CA  ALA A 520     -84.596  26.518 -15.265  1.00  3.43           C  
ATOM   7982  C   ALA A 520     -85.076  25.896 -16.574  1.00  3.43           C  
ATOM   7983  O   ALA A 520     -84.479  24.945 -17.101  1.00  3.43           O  
ATOM   7984  CB  ALA A 520     -85.385  25.971 -14.094  1.00  3.43           C  
ATOM   7985  H   ALA A 520     -85.302  28.437 -14.621  1.00  3.43           H  
ATOM   7986  HA  ALA A 520     -83.548  26.282 -15.138  1.00  3.43           H  
ATOM   7987 1HB  ALA A 520     -85.272  24.893 -14.044  1.00  3.43           H  
ATOM   7988 2HB  ALA A 520     -85.017  26.422 -13.171  1.00  3.43           H  
ATOM   7989 3HB  ALA A 520     -86.437  26.218 -14.219  1.00  3.43           H  
ATOM   7990  N   ARG A 521     -86.145  26.453 -17.139  1.00  3.36           N  
ATOM   7991  CA  ARG A 521     -86.637  25.918 -18.402  1.00  3.36           C  
ATOM   7992  C   ARG A 521     -85.610  26.155 -19.522  1.00  3.36           C  
ATOM   7993  O   ARG A 521     -85.308  25.244 -20.306  1.00  3.36           O  
ATOM   7994  CB  ARG A 521     -87.987  26.538 -18.734  1.00  3.36           C  
ATOM   7995  CG  ARG A 521     -89.121  26.060 -17.814  1.00  3.36           C  
ATOM   7996  CD  ARG A 521     -90.437  26.687 -18.132  1.00  3.36           C  
ATOM   7997  NE  ARG A 521     -91.474  26.238 -17.211  1.00  3.36           N  
ATOM   7998  CZ  ARG A 521     -92.243  25.151 -17.349  1.00  3.36           C  
ATOM   7999  NH1 ARG A 521     -92.152  24.358 -18.400  1.00  3.36           N  
ATOM   8000  NH2 ARG A 521     -93.096  24.915 -16.383  1.00  3.36           N  
ATOM   8001  H   ARG A 521     -86.627  27.223 -16.665  1.00  3.36           H  
ATOM   8002  HA  ARG A 521     -86.779  24.844 -18.287  1.00  3.36           H  
ATOM   8003 1HB  ARG A 521     -87.934  27.617 -18.656  1.00  3.36           H  
ATOM   8004 2HB  ARG A 521     -88.259  26.299 -19.760  1.00  3.36           H  
ATOM   8005 1HG  ARG A 521     -89.226  24.980 -17.893  1.00  3.36           H  
ATOM   8006 2HG  ARG A 521     -88.869  26.326 -16.781  1.00  3.36           H  
ATOM   8007 1HD  ARG A 521     -90.355  27.776 -18.045  1.00  3.36           H  
ATOM   8008 2HD  ARG A 521     -90.737  26.424 -19.142  1.00  3.36           H  
ATOM   8009  HE  ARG A 521     -91.624  26.764 -16.347  1.00  3.36           H  
ATOM   8010 1HH1 ARG A 521     -91.485  24.562 -19.129  1.00  3.36           H  
ATOM   8011 2HH1 ARG A 521     -92.747  23.545 -18.472  1.00  3.36           H  
ATOM   8012 1HH2 ARG A 521     -93.092  25.575 -15.592  1.00  3.36           H  
ATOM   8013 2HH2 ARG A 521     -93.710  24.117 -16.412  1.00  3.36           H  
ATOM   8014  N   LEU A 522     -85.006  27.348 -19.553  1.00  3.22           N  
ATOM   8015  CA  LEU A 522     -83.993  27.618 -20.570  1.00  3.22           C  
ATOM   8016  C   LEU A 522     -82.731  26.813 -20.342  1.00  3.22           C  
ATOM   8017  O   LEU A 522     -82.134  26.327 -21.295  1.00  3.22           O  
ATOM   8018  CB  LEU A 522     -83.605  29.089 -20.619  1.00  3.22           C  
ATOM   8019  CG  LEU A 522     -84.642  30.036 -21.146  1.00  3.22           C  
ATOM   8020  CD1 LEU A 522     -84.110  31.438 -21.029  1.00  3.22           C  
ATOM   8021  CD2 LEU A 522     -84.959  29.678 -22.593  1.00  3.22           C  
ATOM   8022  H   LEU A 522     -85.283  28.073 -18.886  1.00  3.22           H  
ATOM   8023  HA  LEU A 522     -84.404  27.343 -21.538  1.00  3.22           H  
ATOM   8024 1HB  LEU A 522     -83.361  29.407 -19.605  1.00  3.22           H  
ATOM   8025 2HB  LEU A 522     -82.729  29.187 -21.218  1.00  3.22           H  
ATOM   8026  HG  LEU A 522     -85.549  29.967 -20.536  1.00  3.22           H  
ATOM   8027 1HD1 LEU A 522     -84.845  32.145 -21.391  1.00  3.22           H  
ATOM   8028 2HD1 LEU A 522     -83.886  31.654 -19.985  1.00  3.22           H  
ATOM   8029 3HD1 LEU A 522     -83.207  31.526 -21.618  1.00  3.22           H  
ATOM   8030 1HD2 LEU A 522     -85.711  30.368 -22.977  1.00  3.22           H  
ATOM   8031 2HD2 LEU A 522     -84.053  29.752 -23.197  1.00  3.22           H  
ATOM   8032 3HD2 LEU A 522     -85.342  28.660 -22.638  1.00  3.22           H  
ATOM   8033  N   SER A 523     -82.362  26.647 -19.079  1.00  2.98           N  
ATOM   8034  CA  SER A 523     -81.171  25.932 -18.660  1.00  2.98           C  
ATOM   8035  C   SER A 523     -81.251  24.491 -19.113  1.00  2.98           C  
ATOM   8036  O   SER A 523     -80.260  23.901 -19.546  1.00  2.98           O  
ATOM   8037  CB  SER A 523     -81.045  25.992 -17.160  1.00  2.98           C  
ATOM   8038  OG  SER A 523     -80.797  27.336 -16.684  1.00  2.98           O  
ATOM   8039  H   SER A 523     -82.925  27.073 -18.359  1.00  2.98           H  
ATOM   8040  HA  SER A 523     -80.297  26.397 -19.117  1.00  2.98           H  
ATOM   8041 1HB  SER A 523     -81.964  25.621 -16.726  1.00  2.98           H  
ATOM   8042 2HB  SER A 523     -80.268  25.316 -16.862  1.00  2.98           H  
ATOM   8043  HG  SER A 523     -81.602  27.838 -16.926  1.00  2.98           H  
ATOM   8044  N   SER A 524     -82.455  23.923 -19.039  1.00  2.62           N  
ATOM   8045  CA  SER A 524     -82.665  22.567 -19.486  1.00  2.62           C  
ATOM   8046  C   SER A 524     -82.431  22.514 -21.007  1.00  2.62           C  
ATOM   8047  O   SER A 524     -81.687  21.666 -21.519  1.00  2.62           O  
ATOM   8048  CB  SER A 524     -84.107  22.174 -19.194  1.00  2.62           C  
ATOM   8049  OG  SER A 524     -84.389  22.201 -17.812  1.00  2.62           O  
ATOM   8050  H   SER A 524     -83.233  24.440 -18.628  1.00  2.62           H  
ATOM   8051  HA  SER A 524     -81.967  21.906 -18.979  1.00  2.62           H  
ATOM   8052 1HB  SER A 524     -84.783  22.846 -19.715  1.00  2.62           H  
ATOM   8053 2HB  SER A 524     -84.282  21.174 -19.580  1.00  2.62           H  
ATOM   8054  HG  SER A 524     -84.389  23.163 -17.557  1.00  2.62           H  
ATOM   8055  N   ARG A 525     -83.019  23.491 -21.715  1.00  2.20           N  
ATOM   8056  CA  ARG A 525     -82.936  23.610 -23.173  1.00  2.20           C  
ATOM   8057  C   ARG A 525     -81.535  23.964 -23.656  1.00  2.20           C  
ATOM   8058  O   ARG A 525     -81.147  23.630 -24.767  1.00  2.20           O  
ATOM   8059  CB  ARG A 525     -83.920  24.656 -23.664  1.00  2.20           C  
ATOM   8060  CG  ARG A 525     -85.381  24.247 -23.516  1.00  2.20           C  
ATOM   8061  CD  ARG A 525     -86.324  25.326 -23.920  1.00  2.20           C  
ATOM   8062  NE  ARG A 525     -87.712  24.919 -23.731  1.00  2.20           N  
ATOM   8063  CZ  ARG A 525     -88.789  25.693 -23.976  1.00  2.20           C  
ATOM   8064  NH1 ARG A 525     -88.637  26.914 -24.441  1.00  2.20           N  
ATOM   8065  NH2 ARG A 525     -90.003  25.219 -23.753  1.00  2.20           N  
ATOM   8066  H   ARG A 525     -83.603  24.168 -21.219  1.00  2.20           H  
ATOM   8067  HA  ARG A 525     -83.212  22.651 -23.610  1.00  2.20           H  
ATOM   8068 1HB  ARG A 525     -83.775  25.580 -23.120  1.00  2.20           H  
ATOM   8069 2HB  ARG A 525     -83.731  24.862 -24.716  1.00  2.20           H  
ATOM   8070 1HG  ARG A 525     -85.573  23.373 -24.135  1.00  2.20           H  
ATOM   8071 2HG  ARG A 525     -85.578  23.997 -22.475  1.00  2.20           H  
ATOM   8072 1HD  ARG A 525     -86.141  26.209 -23.304  1.00  2.20           H  
ATOM   8073 2HD  ARG A 525     -86.177  25.575 -24.968  1.00  2.20           H  
ATOM   8074  HE  ARG A 525     -87.878  23.987 -23.376  1.00  2.20           H  
ATOM   8075 1HH1 ARG A 525     -87.712  27.270 -24.626  1.00  2.20           H  
ATOM   8076 2HH1 ARG A 525     -89.448  27.489 -24.628  1.00  2.20           H  
ATOM   8077 1HH2 ARG A 525     -90.121  24.279 -23.401  1.00  2.20           H  
ATOM   8078 2HH2 ARG A 525     -90.811  25.794 -23.941  1.00  2.20           H  
ATOM   8079  N   PHE A 526     -80.755  24.607 -22.810  1.00  1.80           N  
ATOM   8080  CA  PHE A 526     -79.412  24.997 -23.177  1.00  1.80           C  
ATOM   8081  C   PHE A 526     -78.371  24.025 -22.662  1.00  1.80           C  
ATOM   8082  O   PHE A 526     -77.224  24.413 -22.464  1.00  1.80           O  
ATOM   8083  CB  PHE A 526     -79.061  26.391 -22.652  1.00  1.80           C  
ATOM   8084  CG  PHE A 526     -79.811  27.528 -23.309  1.00  1.80           C  
ATOM   8085  CD1 PHE A 526     -80.084  27.501 -24.664  1.00  1.80           C  
ATOM   8086  CD2 PHE A 526     -80.211  28.642 -22.578  1.00  1.80           C  
ATOM   8087  CE1 PHE A 526     -80.745  28.550 -25.275  1.00  1.80           C  
ATOM   8088  CE2 PHE A 526     -80.871  29.698 -23.192  1.00  1.80           C  
ATOM   8089  CZ  PHE A 526     -81.138  29.649 -24.537  1.00  1.80           C  
ATOM   8090  H   PHE A 526     -81.124  24.887 -21.907  1.00  1.80           H  
ATOM   8091  HA  PHE A 526     -79.345  25.015 -24.264  1.00  1.80           H  
ATOM   8092 1HB  PHE A 526     -79.273  26.425 -21.582  1.00  1.80           H  
ATOM   8093 2HB  PHE A 526     -77.995  26.566 -22.781  1.00  1.80           H  
ATOM   8094  HD1 PHE A 526     -79.772  26.634 -25.251  1.00  1.80           H  
ATOM   8095  HD2 PHE A 526     -79.995  28.680 -21.509  1.00  1.80           H  
ATOM   8096  HE1 PHE A 526     -80.953  28.509 -26.344  1.00  1.80           H  
ATOM   8097  HE2 PHE A 526     -81.176  30.566 -22.609  1.00  1.80           H  
ATOM   8098  HZ  PHE A 526     -81.656  30.472 -25.021  1.00  1.80           H  
ATOM   8099  N   GLY A 527     -78.739  22.761 -22.433  1.00  1.45           N  
ATOM   8100  CA  GLY A 527     -77.718  21.812 -21.997  1.00  1.45           C  
ATOM   8101  C   GLY A 527     -76.617  21.718 -23.054  1.00  1.45           C  
ATOM   8102  O   GLY A 527     -76.886  21.795 -24.263  1.00  1.45           O  
ATOM   8103  H   GLY A 527     -79.714  22.468 -22.528  1.00  1.45           H  
ATOM   8104 1HA  GLY A 527     -77.287  22.154 -21.060  1.00  1.45           H  
ATOM   8105 2HA  GLY A 527     -78.164  20.835 -21.822  1.00  1.45           H  
ATOM   8106  N   ASP A 528     -75.372  21.557 -22.593  1.00  1.20           N  
ATOM   8107  CA  ASP A 528     -74.211  21.515 -23.486  1.00  1.20           C  
ATOM   8108  C   ASP A 528     -73.506  20.167 -23.550  1.00  1.20           C  
ATOM   8109  O   ASP A 528     -73.499  19.394 -22.589  1.00  1.20           O  
ATOM   8110  CB  ASP A 528     -73.107  22.489 -23.055  1.00  1.20           C  
ATOM   8111  CG  ASP A 528     -73.399  23.995 -23.011  1.00  1.20           C  
ATOM   8112  OD1 ASP A 528     -74.011  24.528 -23.901  1.00  1.20           O  
ATOM   8113  OD2 ASP A 528     -72.913  24.620 -22.068  1.00  1.20           O  
ATOM   8114  H   ASP A 528     -75.237  21.430 -21.590  1.00  1.20           H  
ATOM   8115  HA  ASP A 528     -74.542  21.773 -24.489  1.00  1.20           H  
ATOM   8116 1HB  ASP A 528     -72.791  22.188 -22.094  1.00  1.20           H  
ATOM   8117 2HB  ASP A 528     -72.256  22.347 -23.718  1.00  1.20           H  
ATOM   8118  N   VAL A 529     -72.821  19.948 -24.667  1.00  1.03           N  
ATOM   8119  CA  VAL A 529     -71.878  18.853 -24.829  1.00  1.03           C  
ATOM   8120  C   VAL A 529     -70.524  19.494 -25.072  1.00  1.03           C  
ATOM   8121  O   VAL A 529     -70.377  20.259 -26.032  1.00  1.03           O  
ATOM   8122  CB  VAL A 529     -72.234  17.950 -26.006  1.00  1.03           C  
ATOM   8123  CG1 VAL A 529     -71.204  16.860 -26.135  1.00  1.03           C  
ATOM   8124  CG2 VAL A 529     -73.613  17.379 -25.817  1.00  1.03           C  
ATOM   8125  H   VAL A 529     -72.951  20.601 -25.435  1.00  1.03           H  
ATOM   8126  HA  VAL A 529     -71.845  18.264 -23.920  1.00  1.03           H  
ATOM   8127  HB  VAL A 529     -72.194  18.526 -26.912  1.00  1.03           H  
ATOM   8128 1HG1 VAL A 529     -71.436  16.227 -26.987  1.00  1.03           H  
ATOM   8129 2HG1 VAL A 529     -70.235  17.320 -26.281  1.00  1.03           H  
ATOM   8130 3HG1 VAL A 529     -71.188  16.254 -25.225  1.00  1.03           H  
ATOM   8131 1HG2 VAL A 529     -73.864  16.741 -26.663  1.00  1.03           H  
ATOM   8132 2HG2 VAL A 529     -73.624  16.792 -24.908  1.00  1.03           H  
ATOM   8133 3HG2 VAL A 529     -74.338  18.190 -25.746  1.00  1.03           H  
ATOM   8134  N   VAL A 530     -69.566  19.193 -24.201  1.00  0.94           N  
ATOM   8135  CA  VAL A 530     -68.235  19.798 -24.201  1.00  0.94           C  
ATOM   8136  C   VAL A 530     -67.073  18.828 -24.372  1.00  0.94           C  
ATOM   8137  O   VAL A 530     -67.058  17.720 -23.826  1.00  0.94           O  
ATOM   8138  CB  VAL A 530     -68.055  20.645 -22.926  1.00  0.94           C  
ATOM   8139  CG1 VAL A 530     -66.650  21.169 -22.819  1.00  0.94           C  
ATOM   8140  CG2 VAL A 530     -68.984  21.817 -23.019  1.00  0.94           C  
ATOM   8141  H   VAL A 530     -69.796  18.518 -23.473  1.00  0.94           H  
ATOM   8142  HA  VAL A 530     -68.195  20.489 -25.040  1.00  0.94           H  
ATOM   8143  HB  VAL A 530     -68.273  20.044 -22.045  1.00  0.94           H  
ATOM   8144 1HG1 VAL A 530     -66.557  21.777 -21.941  1.00  0.94           H  
ATOM   8145 2HG1 VAL A 530     -65.951  20.345 -22.752  1.00  0.94           H  
ATOM   8146 3HG1 VAL A 530     -66.430  21.764 -23.695  1.00  0.94           H  
ATOM   8147 1HG2 VAL A 530     -68.880  22.441 -22.152  1.00  0.94           H  
ATOM   8148 2HG2 VAL A 530     -68.707  22.366 -23.895  1.00  0.94           H  
ATOM   8149 3HG2 VAL A 530     -70.012  21.483 -23.098  1.00  0.94           H  
ATOM   8150  N   ASP A 531     -66.107  19.227 -25.194  1.00  0.90           N  
ATOM   8151  CA  ASP A 531     -64.909  18.434 -25.434  1.00  0.90           C  
ATOM   8152  C   ASP A 531     -64.063  18.463 -24.163  1.00  0.90           C  
ATOM   8153  O   ASP A 531     -63.644  19.529 -23.689  1.00  0.90           O  
ATOM   8154  CB  ASP A 531     -64.133  18.964 -26.650  1.00  0.90           C  
ATOM   8155  CG  ASP A 531     -62.911  18.077 -27.150  1.00  0.90           C  
ATOM   8156  OD1 ASP A 531     -62.375  17.247 -26.410  1.00  0.90           O  
ATOM   8157  OD2 ASP A 531     -62.537  18.262 -28.297  1.00  0.90           O  
ATOM   8158  H   ASP A 531     -66.188  20.146 -25.634  1.00  0.90           H  
ATOM   8159  HA  ASP A 531     -65.197  17.400 -25.634  1.00  0.90           H  
ATOM   8160 1HB  ASP A 531     -64.820  19.092 -27.474  1.00  0.90           H  
ATOM   8161 2HB  ASP A 531     -63.749  19.961 -26.415  1.00  0.90           H  
ATOM   8162  N   VAL A 532     -63.850  17.283 -23.576  1.00  0.91           N  
ATOM   8163  CA  VAL A 532     -63.102  17.197 -22.322  1.00  0.91           C  
ATOM   8164  C   VAL A 532     -61.635  16.864 -22.611  1.00  0.91           C  
ATOM   8165  O   VAL A 532     -60.818  16.757 -21.707  1.00  0.91           O  
ATOM   8166  CB  VAL A 532     -63.725  16.191 -21.313  1.00  0.91           C  
ATOM   8167  CG1 VAL A 532     -65.173  16.582 -20.963  1.00  0.91           C  
ATOM   8168  CG2 VAL A 532     -63.688  14.837 -21.881  1.00  0.91           C  
ATOM   8169  H   VAL A 532     -64.182  16.439 -24.047  1.00  0.91           H  
ATOM   8170  HA  VAL A 532     -63.130  18.173 -21.839  1.00  0.91           H  
ATOM   8171  HB  VAL A 532     -63.138  16.210 -20.389  1.00  0.91           H  
ATOM   8172 1HG1 VAL A 532     -65.579  15.867 -20.244  1.00  0.91           H  
ATOM   8173 2HG1 VAL A 532     -65.183  17.581 -20.528  1.00  0.91           H  
ATOM   8174 3HG1 VAL A 532     -65.780  16.574 -21.863  1.00  0.91           H  
ATOM   8175 1HG2 VAL A 532     -64.095  14.118 -21.169  1.00  0.91           H  
ATOM   8176 2HG2 VAL A 532     -64.261  14.826 -22.777  1.00  0.91           H  
ATOM   8177 3HG2 VAL A 532     -62.672  14.605 -22.099  1.00  0.91           H  
ATOM   8178  N   GLY A 533     -61.286  16.709 -23.886  1.00  0.93           N  
ATOM   8179  CA  GLY A 533     -59.889  16.520 -24.263  1.00  0.93           C  
ATOM   8180  C   GLY A 533     -59.216  15.192 -23.979  1.00  0.93           C  
ATOM   8181  O   GLY A 533     -57.994  15.149 -23.868  1.00  0.93           O  
ATOM   8182  H   GLY A 533     -61.975  16.811 -24.642  1.00  0.93           H  
ATOM   8183 1HA  GLY A 533     -59.823  16.716 -25.333  1.00  0.93           H  
ATOM   8184 2HA  GLY A 533     -59.297  17.287 -23.804  1.00  0.93           H  
ATOM   8185  N   ILE A 534     -59.959  14.101 -23.886  1.00  0.97           N  
ATOM   8186  CA  ILE A 534     -59.317  12.812 -23.631  1.00  0.97           C  
ATOM   8187  C   ILE A 534     -58.367  12.492 -24.775  1.00  0.97           C  
ATOM   8188  O   ILE A 534     -57.254  12.011 -24.561  1.00  0.97           O  
ATOM   8189  CB  ILE A 534     -60.354  11.695 -23.426  1.00  0.97           C  
ATOM   8190  CG1 ILE A 534     -61.090  11.930 -22.111  1.00  0.97           C  
ATOM   8191  CG2 ILE A 534     -59.701  10.339 -23.440  1.00  0.97           C  
ATOM   8192  CD1 ILE A 534     -62.337  11.093 -21.926  1.00  0.97           C  
ATOM   8193  H   ILE A 534     -60.963  14.165 -23.997  1.00  0.97           H  
ATOM   8194  HA  ILE A 534     -58.724  12.882 -22.729  1.00  0.97           H  
ATOM   8195  HB  ILE A 534     -61.073  11.734 -24.224  1.00  0.97           H  
ATOM   8196 1HG1 ILE A 534     -60.406  11.701 -21.295  1.00  0.97           H  
ATOM   8197 2HG1 ILE A 534     -61.338  12.961 -22.050  1.00  0.97           H  
ATOM   8198 1HG2 ILE A 534     -60.466   9.570 -23.305  1.00  0.97           H  
ATOM   8199 2HG2 ILE A 534     -59.199  10.188 -24.395  1.00  0.97           H  
ATOM   8200 3HG2 ILE A 534     -58.975  10.277 -22.631  1.00  0.97           H  
ATOM   8201 1HD1 ILE A 534     -62.807  11.311 -20.976  1.00  0.97           H  
ATOM   8202 2HD1 ILE A 534     -63.047  11.296 -22.698  1.00  0.97           H  
ATOM   8203 3HD1 ILE A 534     -62.065  10.047 -21.965  1.00  0.97           H  
ATOM   8204  N   LYS A 535     -58.822  12.758 -25.999  1.00  1.01           N  
ATOM   8205  CA  LYS A 535     -57.998  12.521 -27.182  1.00  1.01           C  
ATOM   8206  C   LYS A 535     -57.131  13.723 -27.614  1.00  1.01           C  
ATOM   8207  O   LYS A 535     -56.182  13.549 -28.381  1.00  1.01           O  
ATOM   8208  CB  LYS A 535     -58.888  12.071 -28.329  1.00  1.01           C  
ATOM   8209  CG  LYS A 535     -59.523  10.707 -28.078  1.00  1.01           C  
ATOM   8210  CD  LYS A 535     -60.435  10.270 -29.210  1.00  1.01           C  
ATOM   8211  CE  LYS A 535     -61.013   8.895 -28.918  1.00  1.01           C  
ATOM   8212  NZ  LYS A 535     -61.949   8.436 -29.978  1.00  1.01           N  
ATOM   8213  H   LYS A 535     -59.765  13.135 -26.086  1.00  1.01           H  
ATOM   8214  HA  LYS A 535     -57.315  11.703 -26.952  1.00  1.01           H  
ATOM   8215 1HB  LYS A 535     -59.685  12.799 -28.480  1.00  1.01           H  
ATOM   8216 2HB  LYS A 535     -58.305  12.019 -29.247  1.00  1.01           H  
ATOM   8217 1HG  LYS A 535     -58.735   9.965 -27.955  1.00  1.01           H  
ATOM   8218 2HG  LYS A 535     -60.102  10.745 -27.153  1.00  1.01           H  
ATOM   8219 1HD  LYS A 535     -61.255  10.984 -29.314  1.00  1.01           H  
ATOM   8220 2HD  LYS A 535     -59.880  10.236 -30.147  1.00  1.01           H  
ATOM   8221 1HE  LYS A 535     -60.198   8.180 -28.836  1.00  1.01           H  
ATOM   8222 2HE  LYS A 535     -61.547   8.933 -27.967  1.00  1.01           H  
ATOM   8223 1HZ  LYS A 535     -62.307   7.518 -29.735  1.00  1.01           H  
ATOM   8224 2HZ  LYS A 535     -62.722   9.086 -30.054  1.00  1.01           H  
ATOM   8225 3HZ  LYS A 535     -61.464   8.385 -30.859  1.00  1.01           H  
ATOM   8226  N   ASP A 536     -57.476  14.940 -27.169  1.00  1.04           N  
ATOM   8227  CA  ASP A 536     -56.746  16.161 -27.552  1.00  1.04           C  
ATOM   8228  C   ASP A 536     -57.021  17.333 -26.603  1.00  1.04           C  
ATOM   8229  O   ASP A 536     -58.069  17.979 -26.683  1.00  1.04           O  
ATOM   8230  CB  ASP A 536     -57.083  16.569 -28.991  1.00  1.04           C  
ATOM   8231  CG  ASP A 536     -56.256  17.760 -29.532  1.00  1.04           C  
ATOM   8232  OD1 ASP A 536     -55.664  18.501 -28.750  1.00  1.04           O  
ATOM   8233  OD2 ASP A 536     -56.229  17.917 -30.737  1.00  1.04           O  
ATOM   8234  H   ASP A 536     -58.252  15.011 -26.527  1.00  1.04           H  
ATOM   8235  HA  ASP A 536     -55.679  15.940 -27.508  1.00  1.04           H  
ATOM   8236 1HB  ASP A 536     -56.928  15.719 -29.659  1.00  1.04           H  
ATOM   8237 2HB  ASP A 536     -58.140  16.834 -29.045  1.00  1.04           H  
ATOM   8238  N   VAL A 537     -56.067  17.638 -25.728  1.00  1.06           N  
ATOM   8239  CA  VAL A 537     -56.293  18.658 -24.708  1.00  1.06           C  
ATOM   8240  C   VAL A 537     -56.349  20.084 -25.218  1.00  1.06           C  
ATOM   8241  O   VAL A 537     -56.845  20.975 -24.520  1.00  1.06           O  
ATOM   8242  CB  VAL A 537     -55.229  18.599 -23.617  1.00  1.06           C  
ATOM   8243  CG1 VAL A 537     -55.280  17.265 -23.013  1.00  1.06           C  
ATOM   8244  CG2 VAL A 537     -53.863  18.924 -24.175  1.00  1.06           C  
ATOM   8245  H   VAL A 537     -55.201  17.119 -25.741  1.00  1.06           H  
ATOM   8246  HA  VAL A 537     -57.238  18.419 -24.243  1.00  1.06           H  
ATOM   8247  HB  VAL A 537     -55.477  19.313 -22.842  1.00  1.06           H  
ATOM   8248 1HG1 VAL A 537     -54.577  17.189 -22.207  1.00  1.06           H  
ATOM   8249 2HG1 VAL A 537     -56.272  17.124 -22.647  1.00  1.06           H  
ATOM   8250 3HG1 VAL A 537     -55.057  16.508 -23.759  1.00  1.06           H  
ATOM   8251 1HG2 VAL A 537     -53.135  18.875 -23.383  1.00  1.06           H  
ATOM   8252 2HG2 VAL A 537     -53.599  18.210 -24.951  1.00  1.06           H  
ATOM   8253 3HG2 VAL A 537     -53.859  19.930 -24.600  1.00  1.06           H  
ATOM   8254  N   ASP A 538     -55.901  20.325 -26.446  1.00  1.05           N  
ATOM   8255  CA  ASP A 538     -55.898  21.690 -26.932  1.00  1.05           C  
ATOM   8256  C   ASP A 538     -57.300  22.168 -27.285  1.00  1.05           C  
ATOM   8257  O   ASP A 538     -57.507  23.349 -27.568  1.00  1.05           O  
ATOM   8258  CB  ASP A 538     -54.904  21.869 -28.075  1.00  1.05           C  
ATOM   8259  CG  ASP A 538     -53.434  21.848 -27.543  1.00  1.05           C  
ATOM   8260  OD1 ASP A 538     -53.265  21.988 -26.337  1.00  1.05           O  
ATOM   8261  OD2 ASP A 538     -52.522  21.719 -28.324  1.00  1.05           O  
ATOM   8262  H   ASP A 538     -55.586  19.562 -27.064  1.00  1.05           H  
ATOM   8263  HA  ASP A 538     -55.532  22.319 -26.128  1.00  1.05           H  
ATOM   8264 1HB  ASP A 538     -55.034  21.055 -28.800  1.00  1.05           H  
ATOM   8265 2HB  ASP A 538     -55.094  22.810 -28.588  1.00  1.05           H  
ATOM   8266  N   ASN A 539     -58.264  21.244 -27.297  1.00  1.02           N  
ATOM   8267  CA  ASN A 539     -59.644  21.589 -27.574  1.00  1.02           C  
ATOM   8268  C   ASN A 539     -60.503  21.641 -26.301  1.00  1.02           C  
ATOM   8269  O   ASN A 539     -61.728  21.792 -26.390  1.00  1.02           O  
ATOM   8270  CB  ASN A 539     -60.229  20.588 -28.546  1.00  1.02           C  
ATOM   8271  CG  ASN A 539     -59.620  20.649 -29.926  1.00  1.02           C  
ATOM   8272  OD1 ASN A 539     -59.358  21.723 -30.522  1.00  1.02           O  
ATOM   8273  ND2 ASN A 539     -59.389  19.480 -30.462  1.00  1.02           N  
ATOM   8274  H   ASN A 539     -58.045  20.265 -27.085  1.00  1.02           H  
ATOM   8275  HA  ASN A 539     -59.669  22.579 -28.019  1.00  1.02           H  
ATOM   8276 1HB  ASN A 539     -60.073  19.578 -28.147  1.00  1.02           H  
ATOM   8277 2HB  ASN A 539     -61.308  20.732 -28.620  1.00  1.02           H  
ATOM   8278 1HD2 ASN A 539     -58.977  19.407 -31.370  1.00  1.02           H  
ATOM   8279 2HD2 ASN A 539     -59.631  18.647 -29.954  1.00  1.02           H  
ATOM   8280  N   ILE A 540     -59.892  21.555 -25.114  1.00  0.98           N  
ATOM   8281  CA  ILE A 540     -60.745  21.480 -23.932  1.00  0.98           C  
ATOM   8282  C   ILE A 540     -61.556  22.723 -23.660  1.00  0.98           C  
ATOM   8283  O   ILE A 540     -61.051  23.843 -23.659  1.00  0.98           O  
ATOM   8284  CB  ILE A 540     -59.989  21.101 -22.658  1.00  0.98           C  
ATOM   8285  CG1 ILE A 540     -59.471  19.763 -22.833  1.00  0.98           C  
ATOM   8286  CG2 ILE A 540     -60.987  21.087 -21.489  1.00  0.98           C  
ATOM   8287  CD1 ILE A 540     -58.508  19.267 -21.772  1.00  0.98           C  
ATOM   8288  H   ILE A 540     -58.877  21.473 -25.031  1.00  0.98           H  
ATOM   8289  HA  ILE A 540     -61.452  20.669 -24.105  1.00  0.98           H  
ATOM   8290  HB  ILE A 540     -59.162  21.779 -22.472  1.00  0.98           H  
ATOM   8291 1HG1 ILE A 540     -60.312  19.128 -22.850  1.00  0.98           H  
ATOM   8292 2HG1 ILE A 540     -58.999  19.721 -23.801  1.00  0.98           H  
ATOM   8293 1HG2 ILE A 540     -60.511  20.765 -20.613  1.00  0.98           H  
ATOM   8294 2HG2 ILE A 540     -61.389  22.074 -21.326  1.00  0.98           H  
ATOM   8295 3HG2 ILE A 540     -61.795  20.391 -21.717  1.00  0.98           H  
ATOM   8296 1HD1 ILE A 540     -58.210  18.252 -21.990  1.00  0.98           H  
ATOM   8297 2HD1 ILE A 540     -57.629  19.896 -21.745  1.00  0.98           H  
ATOM   8298 3HD1 ILE A 540     -59.000  19.277 -20.824  1.00  0.98           H  
ATOM   8299  N   GLY A 541     -62.845  22.486 -23.428  1.00  0.94           N  
ATOM   8300  CA  GLY A 541     -63.814  23.525 -23.142  1.00  0.94           C  
ATOM   8301  C   GLY A 541     -64.646  23.858 -24.362  1.00  0.94           C  
ATOM   8302  O   GLY A 541     -65.694  24.497 -24.248  1.00  0.94           O  
ATOM   8303  H   GLY A 541     -63.165  21.516 -23.477  1.00  0.94           H  
ATOM   8304 1HA  GLY A 541     -64.462  23.204 -22.329  1.00  0.94           H  
ATOM   8305 2HA  GLY A 541     -63.293  24.420 -22.806  1.00  0.94           H  
ATOM   8306  N   LYS A 542     -64.210  23.419 -25.537  1.00  0.90           N  
ATOM   8307  CA  LYS A 542     -64.990  23.717 -26.719  1.00  0.90           C  
ATOM   8308  C   LYS A 542     -66.337  23.024 -26.657  1.00  0.90           C  
ATOM   8309  O   LYS A 542     -66.453  21.846 -26.304  1.00  0.90           O  
ATOM   8310  CB  LYS A 542     -64.225  23.365 -27.991  1.00  0.90           C  
ATOM   8311  CG  LYS A 542     -63.019  24.284 -28.231  1.00  0.90           C  
ATOM   8312  CD  LYS A 542     -62.274  23.944 -29.504  1.00  0.90           C  
ATOM   8313  CE  LYS A 542     -61.064  24.855 -29.684  1.00  0.90           C  
ATOM   8314  NZ  LYS A 542     -60.261  24.480 -30.880  1.00  0.90           N  
ATOM   8315  H   LYS A 542     -63.342  22.885 -25.619  1.00  0.90           H  
ATOM   8316  HA  LYS A 542     -65.168  24.788 -26.749  1.00  0.90           H  
ATOM   8317 1HB  LYS A 542     -63.869  22.335 -27.935  1.00  0.90           H  
ATOM   8318 2HB  LYS A 542     -64.896  23.446 -28.849  1.00  0.90           H  
ATOM   8319 1HG  LYS A 542     -63.374  25.317 -28.294  1.00  0.90           H  
ATOM   8320 2HG  LYS A 542     -62.330  24.208 -27.387  1.00  0.90           H  
ATOM   8321 1HD  LYS A 542     -61.945  22.911 -29.472  1.00  0.90           H  
ATOM   8322 2HD  LYS A 542     -62.940  24.069 -30.356  1.00  0.90           H  
ATOM   8323 1HE  LYS A 542     -61.406  25.881 -29.794  1.00  0.90           H  
ATOM   8324 2HE  LYS A 542     -60.430  24.786 -28.797  1.00  0.90           H  
ATOM   8325 1HZ  LYS A 542     -59.469  25.098 -30.966  1.00  0.90           H  
ATOM   8326 2HZ  LYS A 542     -59.926  23.505 -30.766  1.00  0.90           H  
ATOM   8327 3HZ  LYS A 542     -60.831  24.544 -31.709  1.00  0.90           H  
ATOM   8328  N   VAL A 543     -67.366  23.766 -27.006  1.00  0.89           N  
ATOM   8329  CA  VAL A 543     -68.708  23.233 -27.015  1.00  0.89           C  
ATOM   8330  C   VAL A 543     -68.912  22.588 -28.352  1.00  0.89           C  
ATOM   8331  O   VAL A 543     -68.595  23.172 -29.383  1.00  0.89           O  
ATOM   8332  CB  VAL A 543     -69.759  24.330 -26.747  1.00  0.89           C  
ATOM   8333  CG1 VAL A 543     -71.176  23.748 -26.852  1.00  0.89           C  
ATOM   8334  CG2 VAL A 543     -69.557  24.900 -25.357  1.00  0.89           C  
ATOM   8335  H   VAL A 543     -67.205  24.720 -27.292  1.00  0.89           H  
ATOM   8336  HA  VAL A 543     -68.804  22.472 -26.244  1.00  0.89           H  
ATOM   8337  HB  VAL A 543     -69.646  25.113 -27.488  1.00  0.89           H  
ATOM   8338 1HG1 VAL A 543     -71.911  24.528 -26.658  1.00  0.89           H  
ATOM   8339 2HG1 VAL A 543     -71.333  23.345 -27.845  1.00  0.89           H  
ATOM   8340 3HG1 VAL A 543     -71.302  22.951 -26.116  1.00  0.89           H  
ATOM   8341 1HG2 VAL A 543     -70.288  25.692 -25.178  1.00  0.89           H  
ATOM   8342 2HG2 VAL A 543     -69.698  24.132 -24.628  1.00  0.89           H  
ATOM   8343 3HG2 VAL A 543     -68.560  25.294 -25.261  1.00  0.89           H  
ATOM   8344  N   LEU A 544     -69.364  21.359 -28.318  1.00  0.90           N  
ATOM   8345  CA  LEU A 544     -69.591  20.587 -29.510  1.00  0.90           C  
ATOM   8346  C   LEU A 544     -71.057  20.692 -29.870  1.00  0.90           C  
ATOM   8347  O   LEU A 544     -71.420  20.764 -31.044  1.00  0.90           O  
ATOM   8348  CB  LEU A 544     -69.207  19.141 -29.225  1.00  0.90           C  
ATOM   8349  CG  LEU A 544     -67.752  18.946 -28.798  1.00  0.90           C  
ATOM   8350  CD1 LEU A 544     -67.526  17.490 -28.452  1.00  0.90           C  
ATOM   8351  CD2 LEU A 544     -66.834  19.417 -29.907  1.00  0.90           C  
ATOM   8352  H   LEU A 544     -69.579  20.954 -27.420  1.00  0.90           H  
ATOM   8353  HA  LEU A 544     -68.990  20.988 -30.324  1.00  0.90           H  
ATOM   8354 1HB  LEU A 544     -69.847  18.763 -28.428  1.00  0.90           H  
ATOM   8355 2HB  LEU A 544     -69.383  18.548 -30.120  1.00  0.90           H  
ATOM   8356  HG  LEU A 544     -67.557  19.536 -27.897  1.00  0.90           H  
ATOM   8357 1HD1 LEU A 544     -66.498  17.341 -28.125  1.00  0.90           H  
ATOM   8358 2HD1 LEU A 544     -68.200  17.214 -27.655  1.00  0.90           H  
ATOM   8359 3HD1 LEU A 544     -67.721  16.870 -29.323  1.00  0.90           H  
ATOM   8360 1HD2 LEU A 544     -65.795  19.289 -29.606  1.00  0.90           H  
ATOM   8361 2HD2 LEU A 544     -67.023  18.833 -30.807  1.00  0.90           H  
ATOM   8362 3HD2 LEU A 544     -67.023  20.472 -30.113  1.00  0.90           H  
ATOM   8363  N   LYS A 545     -71.904  20.670 -28.836  1.00  0.93           N  
ATOM   8364  CA  LYS A 545     -73.344  20.789 -29.039  1.00  0.93           C  
ATOM   8365  C   LYS A 545     -74.041  21.609 -27.955  1.00  0.93           C  
ATOM   8366  O   LYS A 545     -73.626  21.611 -26.794  1.00  0.93           O  
ATOM   8367  CB  LYS A 545     -74.035  19.429 -29.164  1.00  0.93           C  
ATOM   8368  CG  LYS A 545     -73.611  18.597 -30.359  1.00  0.93           C  
ATOM   8369  CD  LYS A 545     -74.389  17.309 -30.443  1.00  0.93           C  
ATOM   8370  CE  LYS A 545     -73.984  16.507 -31.665  1.00  0.93           C  
ATOM   8371  NZ  LYS A 545     -74.761  15.240 -31.784  1.00  0.93           N  
ATOM   8372  H   LYS A 545     -71.520  20.587 -27.897  1.00  0.93           H  
ATOM   8373  HA  LYS A 545     -73.489  21.308 -29.974  1.00  0.93           H  
ATOM   8374 1HB  LYS A 545     -73.900  18.850 -28.281  1.00  0.93           H  
ATOM   8375 2HB  LYS A 545     -75.105  19.601 -29.267  1.00  0.93           H  
ATOM   8376 1HG  LYS A 545     -73.773  19.168 -31.270  1.00  0.93           H  
ATOM   8377 2HG  LYS A 545     -72.558  18.347 -30.289  1.00  0.93           H  
ATOM   8378 1HD  LYS A 545     -74.208  16.717 -29.549  1.00  0.93           H  
ATOM   8379 2HD  LYS A 545     -75.442  17.526 -30.501  1.00  0.93           H  
ATOM   8380 1HE  LYS A 545     -74.149  17.112 -32.557  1.00  0.93           H  
ATOM   8381 2HE  LYS A 545     -72.923  16.266 -31.593  1.00  0.93           H  
ATOM   8382 1HZ  LYS A 545     -74.458  14.741 -32.605  1.00  0.93           H  
ATOM   8383 2HZ  LYS A 545     -74.605  14.671 -30.967  1.00  0.93           H  
ATOM   8384 3HZ  LYS A 545     -75.750  15.445 -31.866  1.00  0.93           H  
ATOM   8385  N   ILE A 546     -75.141  22.247 -28.337  1.00  0.96           N  
ATOM   8386  CA  ILE A 546     -76.053  22.928 -27.417  1.00  0.96           C  
ATOM   8387  C   ILE A 546     -77.463  22.518 -27.810  1.00  0.96           C  
ATOM   8388  O   ILE A 546     -77.818  22.600 -28.984  1.00  0.96           O  
ATOM   8389  CB  ILE A 546     -75.916  24.450 -27.508  1.00  0.96           C  
ATOM   8390  CG1 ILE A 546     -76.855  25.128 -26.492  1.00  0.96           C  
ATOM   8391  CG2 ILE A 546     -76.215  24.893 -28.936  1.00  0.96           C  
ATOM   8392  CD1 ILE A 546     -76.568  26.587 -26.292  1.00  0.96           C  
ATOM   8393  H   ILE A 546     -75.371  22.228 -29.326  1.00  0.96           H  
ATOM   8394  HA  ILE A 546     -75.855  22.607 -26.397  1.00  0.96           H  
ATOM   8395  HB  ILE A 546     -74.898  24.736 -27.240  1.00  0.96           H  
ATOM   8396 1HG1 ILE A 546     -77.884  25.019 -26.828  1.00  0.96           H  
ATOM   8397 2HG1 ILE A 546     -76.748  24.620 -25.520  1.00  0.96           H  
ATOM   8398 1HG2 ILE A 546     -76.110  25.964 -29.003  1.00  0.96           H  
ATOM   8399 2HG2 ILE A 546     -75.518  24.412 -29.628  1.00  0.96           H  
ATOM   8400 3HG2 ILE A 546     -77.233  24.613 -29.201  1.00  0.96           H  
ATOM   8401 1HD1 ILE A 546     -77.260  26.994 -25.558  1.00  0.96           H  
ATOM   8402 2HD1 ILE A 546     -75.543  26.702 -25.930  1.00  0.96           H  
ATOM   8403 3HD1 ILE A 546     -76.683  27.115 -27.238  1.00  0.96           H  
ATOM   8404  N   ASN A 547     -78.258  22.052 -26.854  1.00  1.00           N  
ATOM   8405  CA  ASN A 547     -79.622  21.590 -27.145  1.00  1.00           C  
ATOM   8406  C   ASN A 547     -79.609  20.498 -28.228  1.00  1.00           C  
ATOM   8407  O   ASN A 547     -80.545  20.375 -29.015  1.00  1.00           O  
ATOM   8408  CB  ASN A 547     -80.512  22.746 -27.584  1.00  1.00           C  
ATOM   8409  CG  ASN A 547     -82.030  22.449 -27.452  1.00  1.00           C  
ATOM   8410  OD1 ASN A 547     -82.488  21.707 -26.570  1.00  1.00           O  
ATOM   8411  ND2 ASN A 547     -82.809  23.048 -28.325  1.00  1.00           N  
ATOM   8412  H   ASN A 547     -77.901  22.015 -25.895  1.00  1.00           H  
ATOM   8413  HA  ASN A 547     -80.040  21.154 -26.235  1.00  1.00           H  
ATOM   8414 1HB  ASN A 547     -80.259  23.644 -27.026  1.00  1.00           H  
ATOM   8415 2HB  ASN A 547     -80.315  22.965 -28.633  1.00  1.00           H  
ATOM   8416 1HD2 ASN A 547     -83.798  22.905 -28.294  1.00  1.00           H  
ATOM   8417 2HD2 ASN A 547     -82.411  23.647 -29.018  1.00  1.00           H  
ATOM   8418  N   GLY A 548     -78.541  19.700 -28.256  1.00  1.04           N  
ATOM   8419  CA  GLY A 548     -78.381  18.611 -29.214  1.00  1.04           C  
ATOM   8420  C   GLY A 548     -77.869  19.053 -30.599  1.00  1.04           C  
ATOM   8421  O   GLY A 548     -77.661  18.208 -31.474  1.00  1.04           O  
ATOM   8422  H   GLY A 548     -77.813  19.863 -27.579  1.00  1.04           H  
ATOM   8423 1HA  GLY A 548     -77.693  17.876 -28.797  1.00  1.04           H  
ATOM   8424 2HA  GLY A 548     -79.338  18.105 -29.334  1.00  1.04           H  
ATOM   8425  N   ALA A 549     -77.643  20.355 -30.802  1.00  1.10           N  
ATOM   8426  CA  ALA A 549     -77.201  20.860 -32.101  1.00  1.10           C  
ATOM   8427  C   ALA A 549     -75.788  21.408 -32.066  1.00  1.10           C  
ATOM   8428  O   ALA A 549     -75.374  22.051 -31.109  1.00  1.10           O  
ATOM   8429  CB  ALA A 549     -78.136  21.963 -32.566  1.00  1.10           C  
ATOM   8430  H   ALA A 549     -77.818  21.025 -30.057  1.00  1.10           H  
ATOM   8431  HA  ALA A 549     -77.229  20.037 -32.814  1.00  1.10           H  
ATOM   8432 1HB  ALA A 549     -77.824  22.324 -33.548  1.00  1.10           H  
ATOM   8433 2HB  ALA A 549     -79.151  21.576 -32.626  1.00  1.10           H  
ATOM   8434 3HB  ALA A 549     -78.103  22.788 -31.848  1.00  1.10           H  
ATOM   8435  N   ASN A 550     -75.060  21.259 -33.165  1.00  1.18           N  
ATOM   8436  CA  ASN A 550     -73.703  21.796 -33.234  1.00  1.18           C  
ATOM   8437  C   ASN A 550     -73.665  23.181 -33.864  1.00  1.18           C  
ATOM   8438  O   ASN A 550     -72.606  23.677 -34.257  1.00  1.18           O  
ATOM   8439  CB  ASN A 550     -72.788  20.832 -33.964  1.00  1.18           C  
ATOM   8440  CG  ASN A 550     -73.160  20.617 -35.410  1.00  1.18           C  
ATOM   8441  OD1 ASN A 550     -74.309  20.833 -35.819  1.00  1.18           O  
ATOM   8442  ND2 ASN A 550     -72.202  20.184 -36.195  1.00  1.18           N  
ATOM   8443  H   ASN A 550     -75.429  20.736 -33.947  1.00  1.18           H  
ATOM   8444  HA  ASN A 550     -73.326  21.901 -32.221  1.00  1.18           H  
ATOM   8445 1HB  ASN A 550     -71.764  21.206 -33.908  1.00  1.18           H  
ATOM   8446 2HB  ASN A 550     -72.802  19.870 -33.451  1.00  1.18           H  
ATOM   8447 1HD2 ASN A 550     -72.384  20.018 -37.163  1.00  1.18           H  
ATOM   8448 2HD2 ASN A 550     -71.289  20.020 -35.820  1.00  1.18           H  
ATOM   8449  N   LYS A 551     -74.833  23.798 -33.941  1.00  1.32           N  
ATOM   8450  CA  LYS A 551     -75.014  25.101 -34.538  1.00  1.32           C  
ATOM   8451  C   LYS A 551     -76.289  25.806 -34.076  1.00  1.32           C  
ATOM   8452  O   LYS A 551     -77.243  25.168 -33.621  1.00  1.32           O  
ATOM   8453  CB  LYS A 551     -74.980  24.929 -36.065  1.00  1.32           C  
ATOM   8454  CG  LYS A 551     -76.026  23.968 -36.596  1.00  1.32           C  
ATOM   8455  CD  LYS A 551     -75.946  23.829 -38.112  1.00  1.32           C  
ATOM   8456  CE  LYS A 551     -76.958  22.817 -38.640  1.00  1.32           C  
ATOM   8457  NZ  LYS A 551     -76.919  22.715 -40.130  1.00  1.32           N  
ATOM   8458  H   LYS A 551     -75.640  23.325 -33.569  1.00  1.32           H  
ATOM   8459  HA  LYS A 551     -74.177  25.723 -34.237  1.00  1.32           H  
ATOM   8460 1HB  LYS A 551     -75.149  25.896 -36.546  1.00  1.32           H  
ATOM   8461 2HB  LYS A 551     -74.000  24.576 -36.379  1.00  1.32           H  
ATOM   8462 1HG  LYS A 551     -75.865  22.987 -36.151  1.00  1.32           H  
ATOM   8463 2HG  LYS A 551     -76.996  24.300 -36.309  1.00  1.32           H  
ATOM   8464 1HD  LYS A 551     -76.160  24.794 -38.573  1.00  1.32           H  
ATOM   8465 2HD  LYS A 551     -74.942  23.522 -38.401  1.00  1.32           H  
ATOM   8466 1HE  LYS A 551     -76.739  21.841 -38.213  1.00  1.32           H  
ATOM   8467 2HE  LYS A 551     -77.954  23.116 -38.340  1.00  1.32           H  
ATOM   8468 1HZ  LYS A 551     -77.600  22.047 -40.445  1.00  1.32           H  
ATOM   8469 2HZ  LYS A 551     -77.142  23.645 -40.532  1.00  1.32           H  
ATOM   8470 3HZ  LYS A 551     -76.003  22.432 -40.432  1.00  1.32           H  
ATOM   8471  N   ILE A 552     -76.300  27.125 -34.230  1.00  1.56           N  
ATOM   8472  CA  ILE A 552     -77.471  27.947 -33.954  1.00  1.56           C  
ATOM   8473  C   ILE A 552     -78.137  28.200 -35.304  1.00  1.56           C  
ATOM   8474  O   ILE A 552     -77.473  28.625 -36.260  1.00  1.56           O  
ATOM   8475  CB  ILE A 552     -77.090  29.279 -33.272  1.00  1.56           C  
ATOM   8476  CG1 ILE A 552     -76.229  29.035 -32.000  1.00  1.56           C  
ATOM   8477  CG2 ILE A 552     -78.339  30.049 -32.918  1.00  1.56           C  
ATOM   8478  CD1 ILE A 552     -76.879  28.191 -30.945  1.00  1.56           C  
ATOM   8479  H   ILE A 552     -75.457  27.562 -34.588  1.00  1.56           H  
ATOM   8480  HA  ILE A 552     -78.163  27.401 -33.316  1.00  1.56           H  
ATOM   8481  HB  ILE A 552     -76.522  29.873 -33.936  1.00  1.56           H  
ATOM   8482 1HG1 ILE A 552     -75.295  28.556 -32.297  1.00  1.56           H  
ATOM   8483 2HG1 ILE A 552     -75.993  30.004 -31.561  1.00  1.56           H  
ATOM   8484 1HG2 ILE A 552     -78.059  30.991 -32.451  1.00  1.56           H  
ATOM   8485 2HG2 ILE A 552     -78.917  30.249 -33.821  1.00  1.56           H  
ATOM   8486 3HG2 ILE A 552     -78.942  29.467 -32.224  1.00  1.56           H  
ATOM   8487 1HD1 ILE A 552     -76.206  28.092 -30.101  1.00  1.56           H  
ATOM   8488 2HD1 ILE A 552     -77.800  28.667 -30.615  1.00  1.56           H  
ATOM   8489 3HD1 ILE A 552     -77.102  27.204 -31.352  1.00  1.56           H  
ATOM   8490  N   VAL A 553     -79.431  27.881 -35.409  1.00  1.93           N  
ATOM   8491  CA  VAL A 553     -80.119  27.947 -36.699  1.00  1.93           C  
ATOM   8492  C   VAL A 553     -81.417  28.741 -36.717  1.00  1.93           C  
ATOM   8493  O   VAL A 553     -82.035  29.017 -35.688  1.00  1.93           O  
ATOM   8494  CB  VAL A 553     -80.471  26.530 -37.166  1.00  1.93           C  
ATOM   8495  CG1 VAL A 553     -79.233  25.709 -37.282  1.00  1.93           C  
ATOM   8496  CG2 VAL A 553     -81.454  25.915 -36.198  1.00  1.93           C  
ATOM   8497  H   VAL A 553     -79.927  27.557 -34.591  1.00  1.93           H  
ATOM   8498  HA  VAL A 553     -79.438  28.398 -37.419  1.00  1.93           H  
ATOM   8499  HB  VAL A 553     -80.916  26.581 -38.162  1.00  1.93           H  
ATOM   8500 1HG1 VAL A 553     -79.498  24.721 -37.632  1.00  1.93           H  
ATOM   8501 2HG1 VAL A 553     -78.544  26.165 -37.978  1.00  1.93           H  
ATOM   8502 3HG1 VAL A 553     -78.770  25.638 -36.311  1.00  1.93           H  
ATOM   8503 1HG2 VAL A 553     -81.720  24.914 -36.532  1.00  1.93           H  
ATOM   8504 2HG2 VAL A 553     -81.006  25.862 -35.206  1.00  1.93           H  
ATOM   8505 3HG2 VAL A 553     -82.343  26.534 -36.162  1.00  1.93           H  
ATOM   8506  N   ARG A 554     -81.878  29.025 -37.931  1.00  2.43           N  
ATOM   8507  CA  ARG A 554     -83.124  29.744 -38.179  1.00  2.43           C  
ATOM   8508  C   ARG A 554     -84.293  28.763 -38.061  1.00  2.43           C  
ATOM   8509  O   ARG A 554     -84.881  28.354 -39.062  1.00  2.43           O  
ATOM   8510  CB  ARG A 554     -83.086  30.299 -39.593  1.00  2.43           C  
ATOM   8511  CG  ARG A 554     -81.902  31.220 -39.857  1.00  2.43           C  
ATOM   8512  CD  ARG A 554     -81.868  31.775 -41.231  1.00  2.43           C  
ATOM   8513  NE  ARG A 554     -81.641  30.750 -42.242  1.00  2.43           N  
ATOM   8514  CZ  ARG A 554     -81.518  30.997 -43.559  1.00  2.43           C  
ATOM   8515  NH1 ARG A 554     -81.574  32.232 -43.997  1.00  2.43           N  
ATOM   8516  NH2 ARG A 554     -81.333  29.998 -44.409  1.00  2.43           N  
ATOM   8517  H   ARG A 554     -81.320  28.751 -38.729  1.00  2.43           H  
ATOM   8518  HA  ARG A 554     -83.238  30.546 -37.447  1.00  2.43           H  
ATOM   8519 1HB  ARG A 554     -83.049  29.483 -40.311  1.00  2.43           H  
ATOM   8520 2HB  ARG A 554     -83.999  30.870 -39.780  1.00  2.43           H  
ATOM   8521 1HG  ARG A 554     -81.887  32.026 -39.165  1.00  2.43           H  
ATOM   8522 2HG  ARG A 554     -80.983  30.643 -39.727  1.00  2.43           H  
ATOM   8523 1HD  ARG A 554     -82.814  32.263 -41.449  1.00  2.43           H  
ATOM   8524 2HD  ARG A 554     -81.068  32.502 -41.297  1.00  2.43           H  
ATOM   8525  HE  ARG A 554     -81.589  29.790 -41.936  1.00  2.43           H  
ATOM   8526 1HH1 ARG A 554     -81.701  32.992 -43.339  1.00  2.43           H  
ATOM   8527 2HH1 ARG A 554     -81.477  32.426 -44.981  1.00  2.43           H  
ATOM   8528 1HH2 ARG A 554     -81.287  29.047 -44.069  1.00  2.43           H  
ATOM   8529 2HH2 ARG A 554     -81.237  30.189 -45.395  1.00  2.43           H  
ATOM   8530  N   SER A 555     -84.590  28.368 -36.829  1.00  3.02           N  
ATOM   8531  CA  SER A 555     -85.552  27.302 -36.537  1.00  3.02           C  
ATOM   8532  C   SER A 555     -87.007  27.682 -36.780  1.00  3.02           C  
ATOM   8533  O   SER A 555     -87.340  28.858 -36.930  1.00  3.02           O  
ATOM   8534  CB  SER A 555     -85.410  26.865 -35.085  1.00  3.02           C  
ATOM   8535  OG  SER A 555     -85.875  27.857 -34.180  1.00  3.02           O  
ATOM   8536  H   SER A 555     -84.043  28.788 -36.074  1.00  3.02           H  
ATOM   8537  HA  SER A 555     -85.314  26.453 -37.180  1.00  3.02           H  
ATOM   8538 1HB  SER A 555     -85.952  25.938 -34.922  1.00  3.02           H  
ATOM   8539 2HB  SER A 555     -84.361  26.667 -34.883  1.00  3.02           H  
ATOM   8540  HG  SER A 555     -85.678  28.730 -34.567  1.00  3.02           H  
ATOM   8541  N   ASP A 556     -87.875  26.672 -36.815  1.00  3.55           N  
ATOM   8542  CA  ASP A 556     -89.320  26.861 -36.939  1.00  3.55           C  
ATOM   8543  C   ASP A 556     -89.682  27.789 -38.119  1.00  3.55           C  
ATOM   8544  O   ASP A 556     -89.103  27.680 -39.202  1.00  3.55           O  
ATOM   8545  CB  ASP A 556     -89.855  27.434 -35.621  1.00  3.55           C  
ATOM   8546  CG  ASP A 556     -91.342  27.248 -35.419  1.00  3.55           C  
ATOM   8547  OD1 ASP A 556     -91.791  26.152 -35.195  1.00  3.55           O  
ATOM   8548  OD2 ASP A 556     -92.021  28.226 -35.605  1.00  3.55           O  
ATOM   8549  H   ASP A 556     -87.520  25.731 -36.717  1.00  3.55           H  
ATOM   8550  HA  ASP A 556     -89.781  25.888 -37.115  1.00  3.55           H  
ATOM   8551 1HB  ASP A 556     -89.334  26.960 -34.789  1.00  3.55           H  
ATOM   8552 2HB  ASP A 556     -89.627  28.494 -35.566  1.00  3.55           H  
ATOM   8553  N   GLY A 557     -90.588  28.761 -37.897  1.00  3.81           N  
ATOM   8554  CA  GLY A 557     -91.027  29.698 -38.933  1.00  3.81           C  
ATOM   8555  C   GLY A 557     -90.022  30.812 -39.222  1.00  3.81           C  
ATOM   8556  O   GLY A 557     -90.317  31.993 -39.036  1.00  3.81           O  
ATOM   8557  H   GLY A 557     -91.056  28.820 -36.993  1.00  3.81           H  
ATOM   8558 1HA  GLY A 557     -91.224  29.145 -39.851  1.00  3.81           H  
ATOM   8559 2HA  GLY A 557     -91.973  30.140 -38.626  1.00  3.81           H  
ATOM   8560  N   LYS A 558     -88.834  30.413 -39.665  1.00  3.70           N  
ATOM   8561  CA  LYS A 558     -87.728  31.315 -39.962  1.00  3.70           C  
ATOM   8562  C   LYS A 558     -87.353  32.224 -38.803  1.00  3.70           C  
ATOM   8563  O   LYS A 558     -87.240  33.440 -38.977  1.00  3.70           O  
ATOM   8564  CB  LYS A 558     -88.007  32.181 -41.198  1.00  3.70           C  
ATOM   8565  CG  LYS A 558     -88.184  31.409 -42.501  1.00  3.70           C  
ATOM   8566  CD  LYS A 558     -88.361  32.360 -43.689  1.00  3.70           C  
ATOM   8567  CE  LYS A 558     -88.523  31.594 -45.002  1.00  3.70           C  
ATOM   8568  NZ  LYS A 558     -88.703  32.509 -46.166  1.00  3.70           N  
ATOM   8569  H   LYS A 558     -88.709  29.407 -39.767  1.00  3.70           H  
ATOM   8570  HA  LYS A 558     -86.852  30.698 -40.175  1.00  3.70           H  
ATOM   8571 1HB  LYS A 558     -88.896  32.785 -41.034  1.00  3.70           H  
ATOM   8572 2HB  LYS A 558     -87.176  32.871 -41.339  1.00  3.70           H  
ATOM   8573 1HG  LYS A 558     -87.309  30.780 -42.670  1.00  3.70           H  
ATOM   8574 2HG  LYS A 558     -89.061  30.768 -42.425  1.00  3.70           H  
ATOM   8575 1HD  LYS A 558     -89.244  32.982 -43.528  1.00  3.70           H  
ATOM   8576 2HD  LYS A 558     -87.490  33.011 -43.767  1.00  3.70           H  
ATOM   8577 1HE  LYS A 558     -87.637  30.983 -45.168  1.00  3.70           H  
ATOM   8578 2HE  LYS A 558     -89.393  30.942 -44.929  1.00  3.70           H  
ATOM   8579 1HZ  LYS A 558     -88.804  31.963 -47.010  1.00  3.70           H  
ATOM   8580 2HZ  LYS A 558     -89.529  33.073 -46.030  1.00  3.70           H  
ATOM   8581 3HZ  LYS A 558     -87.895  33.110 -46.250  1.00  3.70           H  
ATOM   8582  N   THR A 559     -87.117  31.656 -37.620  1.00  3.27           N  
ATOM   8583  CA  THR A 559     -86.724  32.449 -36.456  1.00  3.27           C  
ATOM   8584  C   THR A 559     -85.286  32.895 -36.640  1.00  3.27           C  
ATOM   8585  O   THR A 559     -84.369  32.408 -35.981  1.00  3.27           O  
ATOM   8586  CB  THR A 559     -86.812  31.630 -35.167  1.00  3.27           C  
ATOM   8587  OG1 THR A 559     -85.982  30.468 -35.307  1.00  3.27           O  
ATOM   8588  CG2 THR A 559     -88.245  31.199 -34.932  1.00  3.27           C  
ATOM   8589  H   THR A 559     -87.218  30.645 -37.509  1.00  3.27           H  
ATOM   8590  HA  THR A 559     -87.364  33.330 -36.383  1.00  3.27           H  
ATOM   8591  HB  THR A 559     -86.457  32.231 -34.337  1.00  3.27           H  
ATOM   8592  HG1 THR A 559     -86.404  29.898 -35.986  1.00  3.27           H  
ATOM   8593 1HG2 THR A 559     -88.319  30.609 -34.020  1.00  3.27           H  
ATOM   8594 2HG2 THR A 559     -88.846  32.067 -34.855  1.00  3.27           H  
ATOM   8595 3HG2 THR A 559     -88.590  30.607 -35.772  1.00  3.27           H  
ATOM   8596  N   ASN A 560     -85.086  33.838 -37.547  1.00  2.69           N  
ATOM   8597  CA  ASN A 560     -83.764  34.248 -38.005  1.00  2.69           C  
ATOM   8598  C   ASN A 560     -82.962  35.137 -37.072  1.00  2.69           C  
ATOM   8599  O   ASN A 560     -82.515  36.219 -37.439  1.00  2.69           O  
ATOM   8600  CB  ASN A 560     -83.867  34.836 -39.405  1.00  2.69           C  
ATOM   8601  CG  ASN A 560     -84.797  36.025 -39.537  1.00  2.69           C  
ATOM   8602  OD1 ASN A 560     -85.711  36.244 -38.734  1.00  2.69           O  
ATOM   8603  ND2 ASN A 560     -84.597  36.783 -40.584  1.00  2.69           N  
ATOM   8604  H   ASN A 560     -85.915  34.200 -38.010  1.00  2.69           H  
ATOM   8605  HA  ASN A 560     -83.176  33.346 -38.094  1.00  2.69           H  
ATOM   8606 1HB  ASN A 560     -82.867  35.135 -39.734  1.00  2.69           H  
ATOM   8607 2HB  ASN A 560     -84.210  34.059 -40.089  1.00  2.69           H  
ATOM   8608 1HD2 ASN A 560     -85.196  37.567 -40.758  1.00  2.69           H  
ATOM   8609 2HD2 ASN A 560     -83.859  36.572 -41.223  1.00  2.69           H  
ATOM   8610  N   ILE A 561     -82.707  34.603 -35.870  1.00  2.14           N  
ATOM   8611  CA  ILE A 561     -81.919  35.246 -34.813  1.00  2.14           C  
ATOM   8612  C   ILE A 561     -80.465  35.409 -35.250  1.00  2.14           C  
ATOM   8613  O   ILE A 561     -79.725  36.229 -34.717  1.00  2.14           O  
ATOM   8614  CB  ILE A 561     -82.056  34.449 -33.514  1.00  2.14           C  
ATOM   8615  CG1 ILE A 561     -81.513  33.044 -33.657  1.00  2.14           C  
ATOM   8616  CG2 ILE A 561     -83.515  34.387 -33.137  1.00  2.14           C  
ATOM   8617  CD1 ILE A 561     -81.433  32.315 -32.337  1.00  2.14           C  
ATOM   8618  H   ILE A 561     -83.124  33.693 -35.691  1.00  2.14           H  
ATOM   8619  HA  ILE A 561     -82.323  36.236 -34.632  1.00  2.14           H  
ATOM   8620  HB  ILE A 561     -81.489  34.939 -32.734  1.00  2.14           H  
ATOM   8621 1HG1 ILE A 561     -82.165  32.476 -34.331  1.00  2.14           H  
ATOM   8622 2HG1 ILE A 561     -80.542  33.079 -34.088  1.00  2.14           H  
ATOM   8623 1HG2 ILE A 561     -83.634  33.833 -32.215  1.00  2.14           H  
ATOM   8624 2HG2 ILE A 561     -83.875  35.381 -33.014  1.00  2.14           H  
ATOM   8625 3HG2 ILE A 561     -84.078  33.892 -33.923  1.00  2.14           H  
ATOM   8626 1HD1 ILE A 561     -81.044  31.313 -32.503  1.00  2.14           H  
ATOM   8627 2HD1 ILE A 561     -80.770  32.858 -31.661  1.00  2.14           H  
ATOM   8628 3HD1 ILE A 561     -82.429  32.248 -31.899  1.00  2.14           H  
ATOM   8629  N   TRP A 562     -80.110  34.620 -36.243  1.00  1.69           N  
ATOM   8630  CA  TRP A 562     -78.879  34.622 -37.002  1.00  1.69           C  
ATOM   8631  C   TRP A 562     -79.313  34.618 -38.466  1.00  1.69           C  
ATOM   8632  O   TRP A 562     -80.270  33.931 -38.828  1.00  1.69           O  
ATOM   8633  CB  TRP A 562     -77.961  33.435 -36.641  1.00  1.69           C  
ATOM   8634  CG  TRP A 562     -77.130  33.578 -35.338  1.00  1.69           C  
ATOM   8635  CD1 TRP A 562     -77.498  33.424 -34.029  1.00  1.69           C  
ATOM   8636  CD2 TRP A 562     -75.699  33.836 -35.313  1.00  1.69           C  
ATOM   8637  NE1 TRP A 562     -76.405  33.606 -33.201  1.00  1.69           N  
ATOM   8638  CE2 TRP A 562     -75.300  33.847 -33.978  1.00  1.69           C  
ATOM   8639  CE3 TRP A 562     -74.744  34.042 -36.307  1.00  1.69           C  
ATOM   8640  CZ2 TRP A 562     -73.973  34.057 -33.616  1.00  1.69           C  
ATOM   8641  CZ3 TRP A 562     -73.425  34.260 -35.944  1.00  1.69           C  
ATOM   8642  CH2 TRP A 562     -73.048  34.267 -34.629  1.00  1.69           C  
ATOM   8643  H   TRP A 562     -80.816  33.962 -36.538  1.00  1.69           H  
ATOM   8644  HA  TRP A 562     -78.339  35.549 -36.809  1.00  1.69           H  
ATOM   8645 1HB  TRP A 562     -78.555  32.524 -36.572  1.00  1.69           H  
ATOM   8646 2HB  TRP A 562     -77.255  33.290 -37.456  1.00  1.69           H  
ATOM   8647  HD1 TRP A 562     -78.482  33.204 -33.674  1.00  1.69           H  
ATOM   8648  HE1 TRP A 562     -76.423  33.556 -32.167  1.00  1.69           H  
ATOM   8649  HE3 TRP A 562     -75.033  34.021 -37.353  1.00  1.69           H  
ATOM   8650  HZ2 TRP A 562     -73.653  34.056 -32.602  1.00  1.69           H  
ATOM   8651  HZ3 TRP A 562     -72.694  34.418 -36.736  1.00  1.69           H  
ATOM   8652  HH2 TRP A 562     -72.002  34.433 -34.376  1.00  1.69           H  
ATOM   8653  N   LYS A 563     -78.614  35.358 -39.298  1.00  1.38           N  
ATOM   8654  CA  LYS A 563     -78.889  35.435 -40.725  1.00  1.38           C  
ATOM   8655  C   LYS A 563     -78.410  34.158 -41.379  1.00  1.38           C  
ATOM   8656  O   LYS A 563     -79.062  33.603 -42.267  1.00  1.38           O  
ATOM   8657  CB  LYS A 563     -78.186  36.637 -41.341  1.00  1.38           C  
ATOM   8658  CG  LYS A 563     -78.473  36.871 -42.800  1.00  1.38           C  
ATOM   8659  CD  LYS A 563     -77.815  38.162 -43.278  1.00  1.38           C  
ATOM   8660  CE  LYS A 563     -78.113  38.416 -44.750  1.00  1.38           C  
ATOM   8661  NZ  LYS A 563     -77.468  39.663 -45.239  1.00  1.38           N  
ATOM   8662  H   LYS A 563     -77.829  35.869 -38.924  1.00  1.38           H  
ATOM   8663  HA  LYS A 563     -79.967  35.521 -40.876  1.00  1.38           H  
ATOM   8664 1HB  LYS A 563     -78.460  37.531 -40.799  1.00  1.38           H  
ATOM   8665 2HB  LYS A 563     -77.112  36.518 -41.234  1.00  1.38           H  
ATOM   8666 1HG  LYS A 563     -78.086  36.033 -43.382  1.00  1.38           H  
ATOM   8667 2HG  LYS A 563     -79.549  36.936 -42.955  1.00  1.38           H  
ATOM   8668 1HD  LYS A 563     -78.185  39.002 -42.684  1.00  1.38           H  
ATOM   8669 2HD  LYS A 563     -76.732  38.090 -43.136  1.00  1.38           H  
ATOM   8670 1HE  LYS A 563     -77.748  37.574 -45.338  1.00  1.38           H  
ATOM   8671 2HE  LYS A 563     -79.191  38.500 -44.885  1.00  1.38           H  
ATOM   8672 1HZ  LYS A 563     -77.688  39.797 -46.216  1.00  1.38           H  
ATOM   8673 2HZ  LYS A 563     -77.807  40.451 -44.706  1.00  1.38           H  
ATOM   8674 3HZ  LYS A 563     -76.468  39.585 -45.126  1.00  1.38           H  
ATOM   8675  N   LYS A 564     -77.243  33.706 -40.934  1.00  1.16           N  
ATOM   8676  CA  LYS A 564     -76.669  32.477 -41.453  1.00  1.16           C  
ATOM   8677  C   LYS A 564     -76.434  31.528 -40.298  1.00  1.16           C  
ATOM   8678  O   LYS A 564     -76.078  31.959 -39.202  1.00  1.16           O  
ATOM   8679  CB  LYS A 564     -75.367  32.746 -42.192  1.00  1.16           C  
ATOM   8680  CG  LYS A 564     -75.516  33.620 -43.425  1.00  1.16           C  
ATOM   8681  CD  LYS A 564     -74.193  33.757 -44.142  1.00  1.16           C  
ATOM   8682  CE  LYS A 564     -74.286  34.700 -45.318  1.00  1.16           C  
ATOM   8683  NZ  LYS A 564     -72.967  34.873 -45.975  1.00  1.16           N  
ATOM   8684  H   LYS A 564     -76.765  34.244 -40.209  1.00  1.16           H  
ATOM   8685  HA  LYS A 564     -77.377  32.007 -42.136  1.00  1.16           H  
ATOM   8686 1HB  LYS A 564     -74.665  33.241 -41.519  1.00  1.16           H  
ATOM   8687 2HB  LYS A 564     -74.915  31.800 -42.493  1.00  1.16           H  
ATOM   8688 1HG  LYS A 564     -76.261  33.193 -44.097  1.00  1.16           H  
ATOM   8689 2HG  LYS A 564     -75.845  34.612 -43.121  1.00  1.16           H  
ATOM   8690 1HD  LYS A 564     -73.440  34.124 -43.454  1.00  1.16           H  
ATOM   8691 2HD  LYS A 564     -73.874  32.782 -44.500  1.00  1.16           H  
ATOM   8692 1HE  LYS A 564     -74.995  34.303 -46.043  1.00  1.16           H  
ATOM   8693 2HE  LYS A 564     -74.639  35.672 -44.971  1.00  1.16           H  
ATOM   8694 1HZ  LYS A 564     -73.057  35.508 -46.752  1.00  1.16           H  
ATOM   8695 2HZ  LYS A 564     -72.303  35.252 -45.303  1.00  1.16           H  
ATOM   8696 3HZ  LYS A 564     -72.636  33.981 -46.304  1.00  1.16           H  
ATOM   8697  N   GLU A 565     -76.587  30.235 -40.550  1.00  1.02           N  
ATOM   8698  CA  GLU A 565     -76.372  29.235 -39.512  1.00  1.02           C  
ATOM   8699  C   GLU A 565     -74.938  29.336 -39.018  1.00  1.02           C  
ATOM   8700  O   GLU A 565     -74.018  29.487 -39.829  1.00  1.02           O  
ATOM   8701  CB  GLU A 565     -76.644  27.834 -40.061  1.00  1.02           C  
ATOM   8702  CG  GLU A 565     -78.095  27.595 -40.471  1.00  1.02           C  
ATOM   8703  CD  GLU A 565     -78.356  26.168 -40.928  1.00  1.02           C  
ATOM   8704  OE1 GLU A 565     -77.417  25.395 -40.997  1.00  1.02           O  
ATOM   8705  OE2 GLU A 565     -79.488  25.850 -41.198  1.00  1.02           O  
ATOM   8706  H   GLU A 565     -76.870  29.939 -41.474  1.00  1.02           H  
ATOM   8707  HA  GLU A 565     -77.045  29.436 -38.675  1.00  1.02           H  
ATOM   8708 1HB  GLU A 565     -76.012  27.651 -40.927  1.00  1.02           H  
ATOM   8709 2HB  GLU A 565     -76.383  27.097 -39.301  1.00  1.02           H  
ATOM   8710 1HG  GLU A 565     -78.742  27.826 -39.635  1.00  1.02           H  
ATOM   8711 2HG  GLU A 565     -78.347  28.281 -41.279  1.00  1.02           H  
ATOM   8712  N   VAL A 566     -74.743  29.224 -37.706  1.00  0.93           N  
ATOM   8713  CA  VAL A 566     -73.387  29.337 -37.182  1.00  0.93           C  
ATOM   8714  C   VAL A 566     -73.045  28.199 -36.222  1.00  0.93           C  
ATOM   8715  O   VAL A 566     -73.868  27.849 -35.382  1.00  0.93           O  
ATOM   8716  CB  VAL A 566     -73.291  30.640 -36.385  1.00  0.93           C  
ATOM   8717  CG1 VAL A 566     -74.243  30.523 -35.244  1.00  0.93           C  
ATOM   8718  CG2 VAL A 566     -71.887  30.894 -35.903  1.00  0.93           C  
ATOM   8719  H   VAL A 566     -75.551  29.092 -37.094  1.00  0.93           H  
ATOM   8720  HA  VAL A 566     -72.708  29.386 -38.017  1.00  0.93           H  
ATOM   8721  HB  VAL A 566     -73.610  31.469 -37.014  1.00  0.93           H  
ATOM   8722 1HG1 VAL A 566     -74.235  31.408 -34.663  1.00  0.93           H  
ATOM   8723 2HG1 VAL A 566     -75.236  30.357 -35.658  1.00  0.93           H  
ATOM   8724 3HG1 VAL A 566     -73.955  29.685 -34.612  1.00  0.93           H  
ATOM   8725 1HG2 VAL A 566     -71.853  31.810 -35.339  1.00  0.93           H  
ATOM   8726 2HG2 VAL A 566     -71.560  30.087 -35.268  1.00  0.93           H  
ATOM   8727 3HG2 VAL A 566     -71.224  30.977 -36.758  1.00  0.93           H  
ATOM   8728  N   PRO A 567     -71.839  27.626 -36.266  1.00  0.89           N  
ATOM   8729  CA  PRO A 567     -71.373  26.619 -35.340  1.00  0.89           C  
ATOM   8730  C   PRO A 567     -71.366  27.089 -33.896  1.00  0.89           C  
ATOM   8731  O   PRO A 567     -71.111  28.265 -33.612  1.00  0.89           O  
ATOM   8732  CB  PRO A 567     -69.948  26.345 -35.822  1.00  0.89           C  
ATOM   8733  CG  PRO A 567     -69.938  26.729 -37.277  1.00  0.89           C  
ATOM   8734  CD  PRO A 567     -70.892  27.890 -37.386  1.00  0.89           C  
ATOM   8735  HA  PRO A 567     -71.999  25.721 -35.452  1.00  0.89           H  
ATOM   8736 1HB  PRO A 567     -69.239  26.932 -35.229  1.00  0.89           H  
ATOM   8737 2HB  PRO A 567     -69.697  25.286 -35.655  1.00  0.89           H  
ATOM   8738 1HG  PRO A 567     -68.915  26.991 -37.585  1.00  0.89           H  
ATOM   8739 2HG  PRO A 567     -70.244  25.869 -37.892  1.00  0.89           H  
ATOM   8740 1HD  PRO A 567     -70.352  28.835 -37.253  1.00  0.89           H  
ATOM   8741 2HD  PRO A 567     -71.382  27.801 -38.368  1.00  0.89           H  
ATOM   8742  N   ILE A 568     -71.581  26.146 -32.997  1.00  0.87           N  
ATOM   8743  CA  ILE A 568     -71.453  26.407 -31.566  1.00  0.87           C  
ATOM   8744  C   ILE A 568     -70.006  26.033 -31.297  1.00  0.87           C  
ATOM   8745  O   ILE A 568     -69.578  24.966 -31.731  1.00  0.87           O  
ATOM   8746  CB  ILE A 568     -72.407  25.522 -30.749  1.00  0.87           C  
ATOM   8747  CG1 ILE A 568     -72.456  25.940 -29.303  1.00  0.87           C  
ATOM   8748  CG2 ILE A 568     -71.913  24.092 -30.795  1.00  0.87           C  
ATOM   8749  CD1 ILE A 568     -73.142  27.232 -29.065  1.00  0.87           C  
ATOM   8750  H   ILE A 568     -71.830  25.213 -33.325  1.00  0.87           H  
ATOM   8751  HA  ILE A 568     -71.613  27.459 -31.347  1.00  0.87           H  
ATOM   8752  HB  ILE A 568     -73.414  25.580 -31.168  1.00  0.87           H  
ATOM   8753 1HG1 ILE A 568     -72.985  25.169 -28.747  1.00  0.87           H  
ATOM   8754 2HG1 ILE A 568     -71.442  26.012 -28.920  1.00  0.87           H  
ATOM   8755 1HG2 ILE A 568     -72.585  23.464 -30.230  1.00  0.87           H  
ATOM   8756 2HG2 ILE A 568     -71.864  23.753 -31.809  1.00  0.87           H  
ATOM   8757 3HG2 ILE A 568     -70.915  24.036 -30.360  1.00  0.87           H  
ATOM   8758 1HD1 ILE A 568     -73.137  27.431 -27.999  1.00  0.87           H  
ATOM   8759 2HD1 ILE A 568     -72.620  28.030 -29.593  1.00  0.87           H  
ATOM   8760 3HD1 ILE A 568     -74.157  27.176 -29.415  1.00  0.87           H  
ATOM   8761  N   THR A 569     -69.216  26.929 -30.697  1.00  0.89           N  
ATOM   8762  CA  THR A 569     -67.786  26.640 -30.558  1.00  0.89           C  
ATOM   8763  C   THR A 569     -67.149  26.680 -29.158  1.00  0.89           C  
ATOM   8764  O   THR A 569     -66.013  26.244 -28.996  1.00  0.89           O  
ATOM   8765  CB  THR A 569     -66.989  27.591 -31.472  1.00  0.89           C  
ATOM   8766  OG1 THR A 569     -67.192  28.934 -31.047  1.00  0.89           O  
ATOM   8767  CG2 THR A 569     -67.464  27.466 -32.914  1.00  0.89           C  
ATOM   8768  H   THR A 569     -69.601  27.801 -30.367  1.00  0.89           H  
ATOM   8769  HA  THR A 569     -67.628  25.626 -30.928  1.00  0.89           H  
ATOM   8770  HB  THR A 569     -65.931  27.350 -31.415  1.00  0.89           H  
ATOM   8771  HG1 THR A 569     -66.927  29.551 -31.774  1.00  0.89           H  
ATOM   8772 1HG2 THR A 569     -66.891  28.150 -33.540  1.00  0.89           H  
ATOM   8773 2HG2 THR A 569     -67.321  26.443 -33.258  1.00  0.89           H  
ATOM   8774 3HG2 THR A 569     -68.514  27.727 -32.977  1.00  0.89           H  
ATOM   8775  N   GLY A 570     -67.826  27.200 -28.136  1.00  0.94           N  
ATOM   8776  CA  GLY A 570     -67.128  27.311 -26.848  1.00  0.94           C  
ATOM   8777  C   GLY A 570     -67.932  27.936 -25.726  1.00  0.94           C  
ATOM   8778  O   GLY A 570     -69.070  28.356 -25.915  1.00  0.94           O  
ATOM   8779  H   GLY A 570     -68.766  27.537 -28.263  1.00  0.94           H  
ATOM   8780 1HA  GLY A 570     -66.790  26.340 -26.522  1.00  0.94           H  
ATOM   8781 2HA  GLY A 570     -66.224  27.903 -26.997  1.00  0.94           H  
ATOM   8782  N   ARG A 571     -67.325  27.999 -24.553  1.00  1.01           N  
ATOM   8783  CA  ARG A 571     -67.948  28.571 -23.369  1.00  1.01           C  
ATOM   8784  C   ARG A 571     -66.895  29.387 -22.626  1.00  1.01           C  
ATOM   8785  O   ARG A 571     -65.719  29.027 -22.624  1.00  1.01           O  
ATOM   8786  CB  ARG A 571     -68.498  27.454 -22.477  1.00  1.01           C  
ATOM   8787  CG  ARG A 571     -67.427  26.524 -21.907  1.00  1.01           C  
ATOM   8788  CD  ARG A 571     -67.987  25.394 -21.102  1.00  1.01           C  
ATOM   8789  NE  ARG A 571     -66.912  24.588 -20.532  1.00  1.01           N  
ATOM   8790  CZ  ARG A 571     -67.069  23.503 -19.749  1.00  1.01           C  
ATOM   8791  NH1 ARG A 571     -68.253  23.086 -19.445  1.00  1.01           N  
ATOM   8792  NH2 ARG A 571     -66.026  22.838 -19.280  1.00  1.01           N  
ATOM   8793  H   ARG A 571     -66.391  27.619 -24.471  1.00  1.01           H  
ATOM   8794  HA  ARG A 571     -68.767  29.231 -23.670  1.00  1.01           H  
ATOM   8795 1HB  ARG A 571     -69.043  27.887 -21.641  1.00  1.01           H  
ATOM   8796 2HB  ARG A 571     -69.202  26.844 -23.043  1.00  1.01           H  
ATOM   8797 1HG  ARG A 571     -66.858  26.099 -22.726  1.00  1.01           H  
ATOM   8798 2HG  ARG A 571     -66.757  27.090 -21.268  1.00  1.01           H  
ATOM   8799 1HD  ARG A 571     -68.600  25.777 -20.290  1.00  1.01           H  
ATOM   8800 2HD  ARG A 571     -68.594  24.758 -21.743  1.00  1.01           H  
ATOM   8801  HE  ARG A 571     -65.974  24.870 -20.750  1.00  1.01           H  
ATOM   8802 1HH1 ARG A 571     -69.080  23.558 -19.815  1.00  1.01           H  
ATOM   8803 2HH1 ARG A 571     -68.354  22.276 -18.853  1.00  1.01           H  
ATOM   8804 1HH2 ARG A 571     -65.085  23.137 -19.491  1.00  1.01           H  
ATOM   8805 2HH2 ARG A 571     -66.179  22.016 -18.717  1.00  1.01           H  
ATOM   8806  N   GLY A 572     -67.318  30.433 -21.922  1.00  1.07           N  
ATOM   8807  CA  GLY A 572     -66.377  31.294 -21.201  1.00  1.07           C  
ATOM   8808  C   GLY A 572     -65.899  30.692 -19.894  1.00  1.07           C  
ATOM   8809  O   GLY A 572     -65.087  31.280 -19.186  1.00  1.07           O  
ATOM   8810  H   GLY A 572     -68.303  30.671 -21.926  1.00  1.07           H  
ATOM   8811 1HA  GLY A 572     -65.522  31.496 -21.838  1.00  1.07           H  
ATOM   8812 2HA  GLY A 572     -66.851  32.254 -21.002  1.00  1.07           H  
ATOM   8813  N   ALA A 573     -66.457  29.543 -19.550  1.00  1.12           N  
ATOM   8814  CA  ALA A 573     -66.112  28.844 -18.332  1.00  1.12           C  
ATOM   8815  C   ALA A 573     -64.855  27.976 -18.470  1.00  1.12           C  
ATOM   8816  O   ALA A 573     -64.370  27.465 -17.463  1.00  1.12           O  
ATOM   8817  CB  ALA A 573     -67.279  27.974 -17.895  1.00  1.12           C  
ATOM   8818  H   ALA A 573     -67.132  29.136 -20.174  1.00  1.12           H  
ATOM   8819  HA  ALA A 573     -65.919  29.591 -17.561  1.00  1.12           H  
ATOM   8820 1HB  ALA A 573     -67.032  27.481 -16.957  1.00  1.12           H  
ATOM   8821 2HB  ALA A 573     -68.165  28.593 -17.757  1.00  1.12           H  
ATOM   8822 3HB  ALA A 573     -67.474  27.229 -18.655  1.00  1.12           H  
ATOM   8823  N   GLN A 574     -64.340  27.747 -19.693  1.00  1.17           N  
ATOM   8824  CA  GLN A 574     -63.155  26.871 -19.784  1.00  1.17           C  
ATOM   8825  C   GLN A 574     -62.318  27.060 -21.048  1.00  1.17           C  
ATOM   8826  O   GLN A 574     -62.861  27.116 -22.159  1.00  1.17           O  
ATOM   8827  CB  GLN A 574     -63.561  25.404 -19.659  1.00  1.17           C  
ATOM   8828  CG  GLN A 574     -62.392  24.428 -19.628  1.00  1.17           C  
ATOM   8829  CD  GLN A 574     -61.575  24.553 -18.349  1.00  1.17           C  
ATOM   8830  OE1 GLN A 574     -62.089  24.443 -17.232  1.00  1.17           O  
ATOM   8831  NE2 GLN A 574     -60.303  24.782 -18.488  1.00  1.17           N  
ATOM   8832  H   GLN A 574     -64.738  28.181 -20.531  1.00  1.17           H  
ATOM   8833  HA  GLN A 574     -62.505  27.107 -18.942  1.00  1.17           H  
ATOM   8834 1HB  GLN A 574     -64.163  25.254 -18.764  1.00  1.17           H  
ATOM   8835 2HB  GLN A 574     -64.157  25.144 -20.512  1.00  1.17           H  
ATOM   8836 1HG  GLN A 574     -62.788  23.416 -19.664  1.00  1.17           H  
ATOM   8837 2HG  GLN A 574     -61.737  24.589 -20.484  1.00  1.17           H  
ATOM   8838 1HE2 GLN A 574     -59.724  24.859 -17.673  1.00  1.17           H  
ATOM   8839 2HE2 GLN A 574     -59.881  24.918 -19.414  1.00  1.17           H  
ATOM   8840  N   PHE A 575     -60.990  27.116 -20.860  1.00  1.22           N  
ATOM   8841  CA  PHE A 575     -60.026  27.263 -21.934  1.00  1.22           C  
ATOM   8842  C   PHE A 575     -58.997  26.092 -21.877  1.00  1.22           C  
ATOM   8843  O   PHE A 575     -58.911  25.400 -20.866  1.00  1.22           O  
ATOM   8844  CB  PHE A 575     -59.400  28.642 -21.760  1.00  1.22           C  
ATOM   8845  CG  PHE A 575     -60.488  29.701 -21.820  1.00  1.22           C  
ATOM   8846  CD1 PHE A 575     -61.200  30.044 -20.679  1.00  1.22           C  
ATOM   8847  CD2 PHE A 575     -60.822  30.315 -22.986  1.00  1.22           C  
ATOM   8848  CE1 PHE A 575     -62.210  30.970 -20.719  1.00  1.22           C  
ATOM   8849  CE2 PHE A 575     -61.848  31.235 -23.026  1.00  1.22           C  
ATOM   8850  CZ  PHE A 575     -62.535  31.558 -21.888  1.00  1.22           C  
ATOM   8851  H   PHE A 575     -60.601  27.087 -19.915  1.00  1.22           H  
ATOM   8852  HA  PHE A 575     -60.573  27.244 -22.871  1.00  1.22           H  
ATOM   8853 1HB  PHE A 575     -58.908  28.696 -20.793  1.00  1.22           H  
ATOM   8854 2HB  PHE A 575     -58.666  28.843 -22.532  1.00  1.22           H  
ATOM   8855  HD1 PHE A 575     -60.943  29.553 -19.737  1.00  1.22           H  
ATOM   8856  HD2 PHE A 575     -60.275  30.056 -23.892  1.00  1.22           H  
ATOM   8857  HE1 PHE A 575     -62.757  31.224 -19.819  1.00  1.22           H  
ATOM   8858  HE2 PHE A 575     -62.119  31.709 -23.966  1.00  1.22           H  
ATOM   8859  HZ  PHE A 575     -63.339  32.285 -21.921  1.00  1.22           H  
ATOM   8860  N   PRO A 576     -58.296  25.756 -22.970  1.00  1.29           N  
ATOM   8861  CA  PRO A 576     -57.236  24.746 -23.015  1.00  1.29           C  
ATOM   8862  C   PRO A 576     -56.129  25.035 -21.978  1.00  1.29           C  
ATOM   8863  O   PRO A 576     -55.784  26.196 -21.745  1.00  1.29           O  
ATOM   8864  CB  PRO A 576     -56.724  24.912 -24.446  1.00  1.29           C  
ATOM   8865  CG  PRO A 576     -57.915  25.412 -25.214  1.00  1.29           C  
ATOM   8866  CD  PRO A 576     -58.656  26.309 -24.274  1.00  1.29           C  
ATOM   8867  HA  PRO A 576     -57.702  23.770 -22.875  1.00  1.29           H  
ATOM   8868 1HB  PRO A 576     -55.866  25.599 -24.478  1.00  1.29           H  
ATOM   8869 2HB  PRO A 576     -56.379  23.956 -24.823  1.00  1.29           H  
ATOM   8870 1HG  PRO A 576     -57.594  25.918 -26.137  1.00  1.29           H  
ATOM   8871 2HG  PRO A 576     -58.531  24.555 -25.526  1.00  1.29           H  
ATOM   8872 1HD  PRO A 576     -58.358  27.361 -24.377  1.00  1.29           H  
ATOM   8873 2HD  PRO A 576     -59.722  26.137 -24.478  1.00  1.29           H  
ATOM   8874  N   PRO A 577     -55.466  23.987 -21.435  1.00  1.39           N  
ATOM   8875  CA  PRO A 577     -54.466  24.080 -20.374  1.00  1.39           C  
ATOM   8876  C   PRO A 577     -53.179  24.704 -20.870  1.00  1.39           C  
ATOM   8877  O   PRO A 577     -52.371  25.243 -20.106  1.00  1.39           O  
ATOM   8878  CB  PRO A 577     -54.248  22.610 -20.007  1.00  1.39           C  
ATOM   8879  CG  PRO A 577     -54.528  21.841 -21.302  1.00  1.39           C  
ATOM   8880  CD  PRO A 577     -55.585  22.638 -22.043  1.00  1.39           C  
ATOM   8881  HA  PRO A 577     -54.873  24.645 -19.536  1.00  1.39           H  
ATOM   8882 1HB  PRO A 577     -53.217  22.463 -19.636  1.00  1.39           H  
ATOM   8883 2HB  PRO A 577     -54.921  22.325 -19.180  1.00  1.39           H  
ATOM   8884 1HG  PRO A 577     -53.598  21.715 -21.882  1.00  1.39           H  
ATOM   8885 2HG  PRO A 577     -54.872  20.829 -21.044  1.00  1.39           H  
ATOM   8886 1HD  PRO A 577     -55.306  22.670 -23.104  1.00  1.39           H  
ATOM   8887 2HD  PRO A 577     -56.545  22.201 -21.927  1.00  1.39           H  
ATOM   8888  N   ASN A 578     -53.024  24.696 -22.184  1.00  1.53           N  
ATOM   8889  CA  ASN A 578     -51.831  25.194 -22.818  1.00  1.53           C  
ATOM   8890  C   ASN A 578     -52.010  26.608 -23.342  1.00  1.53           C  
ATOM   8891  O   ASN A 578     -51.172  27.099 -24.102  1.00  1.53           O  
ATOM   8892  CB  ASN A 578     -51.418  24.247 -23.923  1.00  1.53           C  
ATOM   8893  CG  ASN A 578     -50.933  22.920 -23.388  1.00  1.53           C  
ATOM   8894  OD1 ASN A 578     -50.245  22.888 -22.356  1.00  1.53           O  
ATOM   8895  ND2 ASN A 578     -51.264  21.843 -24.063  1.00  1.53           N  
ATOM   8896  H   ASN A 578     -53.732  24.282 -22.770  1.00  1.53           H  
ATOM   8897  HA  ASN A 578     -51.033  25.230 -22.078  1.00  1.53           H  
ATOM   8898 1HB  ASN A 578     -52.269  24.063 -24.587  1.00  1.53           H  
ATOM   8899 2HB  ASN A 578     -50.628  24.700 -24.521  1.00  1.53           H  
ATOM   8900 1HD2 ASN A 578     -50.946  20.922 -23.746  1.00  1.53           H  
ATOM   8901 2HD2 ASN A 578     -51.837  21.917 -24.917  1.00  1.53           H  
ATOM   8902  N   SER A 579     -53.096  27.278 -22.948  1.00  1.67           N  
ATOM   8903  CA  SER A 579     -53.286  28.633 -23.424  1.00  1.67           C  
ATOM   8904  C   SER A 579     -52.030  29.467 -23.146  1.00  1.67           C  
ATOM   8905  O   SER A 579     -51.573  29.584 -21.999  1.00  1.67           O  
ATOM   8906  CB  SER A 579     -54.480  29.257 -22.731  1.00  1.67           C  
ATOM   8907  OG  SER A 579     -55.667  28.567 -23.032  1.00  1.67           O  
ATOM   8908  H   SER A 579     -53.798  26.849 -22.343  1.00  1.67           H  
ATOM   8909  HA  SER A 579     -53.459  28.608 -24.502  1.00  1.67           H  
ATOM   8910 1HB  SER A 579     -54.319  29.259 -21.653  1.00  1.67           H  
ATOM   8911 2HB  SER A 579     -54.570  30.290 -23.051  1.00  1.67           H  
ATOM   8912  HG  SER A 579     -55.633  27.734 -22.509  1.00  1.67           H  
ATOM   8913  N   GLY A 580     -51.514  30.070 -24.206  1.00  1.76           N  
ATOM   8914  CA  GLY A 580     -50.311  30.891 -24.190  1.00  1.76           C  
ATOM   8915  C   GLY A 580     -50.615  32.342 -24.526  1.00  1.76           C  
ATOM   8916  O   GLY A 580     -51.761  32.777 -24.432  1.00  1.76           O  
ATOM   8917  H   GLY A 580     -51.970  29.909 -25.089  1.00  1.76           H  
ATOM   8918 1HA  GLY A 580     -49.831  30.820 -23.221  1.00  1.76           H  
ATOM   8919 2HA  GLY A 580     -49.604  30.492 -24.916  1.00  1.76           H  
ATOM   8920  N   SER A 581     -49.581  33.076 -24.950  1.00  1.75           N  
ATOM   8921  CA  SER A 581     -49.714  34.496 -25.277  1.00  1.75           C  
ATOM   8922  C   SER A 581     -50.185  34.793 -26.706  1.00  1.75           C  
ATOM   8923  O   SER A 581     -50.530  35.925 -27.033  1.00  1.75           O  
ATOM   8924  CB  SER A 581     -48.393  35.187 -25.040  1.00  1.75           C  
ATOM   8925  OG  SER A 581     -47.419  34.720 -25.931  1.00  1.75           O  
ATOM   8926  H   SER A 581     -48.670  32.643 -25.021  1.00  1.75           H  
ATOM   8927  HA  SER A 581     -50.447  34.909 -24.596  1.00  1.75           H  
ATOM   8928 1HB  SER A 581     -48.520  36.260 -25.170  1.00  1.75           H  
ATOM   8929 2HB  SER A 581     -48.070  35.014 -24.013  1.00  1.75           H  
ATOM   8930  HG  SER A 581     -47.738  34.942 -26.812  1.00  1.75           H  
ATOM   8931  N   GLY A 582     -50.169  33.776 -27.554  1.00  1.64           N  
ATOM   8932  CA  GLY A 582     -50.559  33.877 -28.965  1.00  1.64           C  
ATOM   8933  C   GLY A 582     -51.962  33.327 -29.184  1.00  1.64           C  
ATOM   8934  O   GLY A 582     -52.324  32.930 -30.292  1.00  1.64           O  
ATOM   8935  H   GLY A 582     -49.871  32.880 -27.204  1.00  1.64           H  
ATOM   8936 1HA  GLY A 582     -50.519  34.918 -29.286  1.00  1.64           H  
ATOM   8937 2HA  GLY A 582     -49.850  33.323 -29.580  1.00  1.64           H  
ATOM   8938  N   TYR A 583     -52.722  33.245 -28.101  1.00  1.48           N  
ATOM   8939  CA  TYR A 583     -54.028  32.620 -28.092  1.00  1.48           C  
ATOM   8940  C   TYR A 583     -55.237  33.520 -27.939  1.00  1.48           C  
ATOM   8941  O   TYR A 583     -55.184  34.626 -27.373  1.00  1.48           O  
ATOM   8942  CB  TYR A 583     -54.039  31.553 -27.012  1.00  1.48           C  
ATOM   8943  CG  TYR A 583     -53.231  30.339 -27.395  1.00  1.48           C  
ATOM   8944  CD1 TYR A 583     -51.856  30.362 -27.324  1.00  1.48           C  
ATOM   8945  CD2 TYR A 583     -53.880  29.182 -27.790  1.00  1.48           C  
ATOM   8946  CE1 TYR A 583     -51.120  29.247 -27.653  1.00  1.48           C  
ATOM   8947  CE2 TYR A 583     -53.150  28.059 -28.121  1.00  1.48           C  
ATOM   8948  CZ  TYR A 583     -51.774  28.089 -28.052  1.00  1.48           C  
ATOM   8949  OH  TYR A 583     -51.045  26.972 -28.385  1.00  1.48           O  
ATOM   8950  H   TYR A 583     -52.358  33.620 -27.234  1.00  1.48           H  
ATOM   8951  HA  TYR A 583     -54.149  32.113 -29.051  1.00  1.48           H  
ATOM   8952 1HB  TYR A 583     -53.632  31.963 -26.086  1.00  1.48           H  
ATOM   8953 2HB  TYR A 583     -55.064  31.241 -26.814  1.00  1.48           H  
ATOM   8954  HD1 TYR A 583     -51.354  31.267 -27.012  1.00  1.48           H  
ATOM   8955  HD2 TYR A 583     -54.970  29.160 -27.838  1.00  1.48           H  
ATOM   8956  HE1 TYR A 583     -50.032  29.275 -27.598  1.00  1.48           H  
ATOM   8957  HE2 TYR A 583     -53.663  27.147 -28.433  1.00  1.48           H  
ATOM   8958  HH  TYR A 583     -50.116  27.134 -28.204  1.00  1.48           H  
ATOM   8959  N   SER A 584     -56.326  32.982 -28.464  1.00  1.33           N  
ATOM   8960  CA  SER A 584     -57.658  33.538 -28.423  1.00  1.33           C  
ATOM   8961  C   SER A 584     -58.637  32.375 -28.460  1.00  1.33           C  
ATOM   8962  O   SER A 584     -58.278  31.271 -28.877  1.00  1.33           O  
ATOM   8963  CB  SER A 584     -57.893  34.425 -29.629  1.00  1.33           C  
ATOM   8964  OG  SER A 584     -57.894  33.670 -30.807  1.00  1.33           O  
ATOM   8965  H   SER A 584     -56.219  32.088 -28.922  1.00  1.33           H  
ATOM   8966  HA  SER A 584     -57.795  34.096 -27.497  1.00  1.33           H  
ATOM   8967 1HB  SER A 584     -58.847  34.936 -29.525  1.00  1.33           H  
ATOM   8968 2HB  SER A 584     -57.114  35.184 -29.679  1.00  1.33           H  
ATOM   8969  HG  SER A 584     -58.607  33.029 -30.698  1.00  1.33           H  
ATOM   8970  N   GLN A 585     -59.874  32.626 -28.061  1.00  1.22           N  
ATOM   8971  CA  GLN A 585     -60.912  31.598 -28.127  1.00  1.22           C  
ATOM   8972  C   GLN A 585     -62.282  32.185 -28.381  1.00  1.22           C  
ATOM   8973  O   GLN A 585     -62.632  33.231 -27.832  1.00  1.22           O  
ATOM   8974  CB  GLN A 585     -60.946  30.751 -26.849  1.00  1.22           C  
ATOM   8975  CG  GLN A 585     -61.999  29.604 -26.880  1.00  1.22           C  
ATOM   8976  CD  GLN A 585     -61.892  28.658 -25.712  1.00  1.22           C  
ATOM   8977  OE1 GLN A 585     -60.851  28.030 -25.563  1.00  1.22           O  
ATOM   8978  NE2 GLN A 585     -62.930  28.561 -24.888  1.00  1.22           N  
ATOM   8979  H   GLN A 585     -60.080  33.564 -27.717  1.00  1.22           H  
ATOM   8980  HA  GLN A 585     -60.681  30.938 -28.962  1.00  1.22           H  
ATOM   8981 1HB  GLN A 585     -59.965  30.310 -26.671  1.00  1.22           H  
ATOM   8982 2HB  GLN A 585     -61.173  31.393 -26.011  1.00  1.22           H  
ATOM   8983 1HG  GLN A 585     -62.994  30.036 -26.852  1.00  1.22           H  
ATOM   8984 2HG  GLN A 585     -61.874  29.031 -27.796  1.00  1.22           H  
ATOM   8985 1HE2 GLN A 585     -62.893  27.953 -24.053  1.00  1.22           H  
ATOM   8986 2HE2 GLN A 585     -63.742  29.111 -25.054  1.00  1.22           H  
ATOM   8987  N   GLU A 586     -63.052  31.520 -29.226  1.00  1.19           N  
ATOM   8988  CA  GLU A 586     -64.417  31.947 -29.470  1.00  1.19           C  
ATOM   8989  C   GLU A 586     -65.322  31.237 -28.466  1.00  1.19           C  
ATOM   8990  O   GLU A 586     -65.226  30.017 -28.303  1.00  1.19           O  
ATOM   8991  CB  GLU A 586     -64.817  31.674 -30.919  1.00  1.19           C  
ATOM   8992  CG  GLU A 586     -66.182  32.188 -31.305  1.00  1.19           C  
ATOM   8993  CD  GLU A 586     -66.514  31.912 -32.747  1.00  1.19           C  
ATOM   8994  OE1 GLU A 586     -66.615  30.762 -33.089  1.00  1.19           O  
ATOM   8995  OE2 GLU A 586     -66.691  32.844 -33.496  1.00  1.19           O  
ATOM   8996  H   GLU A 586     -62.704  30.685 -29.677  1.00  1.19           H  
ATOM   8997  HA  GLU A 586     -64.486  33.014 -29.294  1.00  1.19           H  
ATOM   8998 1HB  GLU A 586     -64.091  32.137 -31.587  1.00  1.19           H  
ATOM   8999 2HB  GLU A 586     -64.797  30.600 -31.103  1.00  1.19           H  
ATOM   9000 1HG  GLU A 586     -66.925  31.704 -30.668  1.00  1.19           H  
ATOM   9001 2HG  GLU A 586     -66.225  33.263 -31.116  1.00  1.19           H  
ATOM   9002  N   ILE A 587     -66.154  32.003 -27.765  1.00  1.22           N  
ATOM   9003  CA  ILE A 587     -67.039  31.457 -26.741  1.00  1.22           C  
ATOM   9004  C   ILE A 587     -68.503  31.858 -26.952  1.00  1.22           C  
ATOM   9005  O   ILE A 587     -68.791  32.936 -27.455  1.00  1.22           O  
ATOM   9006  CB  ILE A 587     -66.533  31.911 -25.349  1.00  1.22           C  
ATOM   9007  CG1 ILE A 587     -66.525  33.441 -25.255  1.00  1.22           C  
ATOM   9008  CG2 ILE A 587     -65.136  31.361 -25.076  1.00  1.22           C  
ATOM   9009  CD1 ILE A 587     -66.179  33.980 -23.869  1.00  1.22           C  
ATOM   9010  H   ILE A 587     -66.163  33.001 -27.962  1.00  1.22           H  
ATOM   9011  HA  ILE A 587     -66.980  30.374 -26.787  1.00  1.22           H  
ATOM   9012  HB  ILE A 587     -67.220  31.544 -24.597  1.00  1.22           H  
ATOM   9013 1HG1 ILE A 587     -65.802  33.838 -25.977  1.00  1.22           H  
ATOM   9014 2HG1 ILE A 587     -67.514  33.803 -25.524  1.00  1.22           H  
ATOM   9015 1HG2 ILE A 587     -64.808  31.669 -24.092  1.00  1.22           H  
ATOM   9016 2HG2 ILE A 587     -65.177  30.283 -25.125  1.00  1.22           H  
ATOM   9017 3HG2 ILE A 587     -64.434  31.739 -25.816  1.00  1.22           H  
ATOM   9018 1HD1 ILE A 587     -66.202  35.069 -23.888  1.00  1.22           H  
ATOM   9019 2HD1 ILE A 587     -66.907  33.613 -23.149  1.00  1.22           H  
ATOM   9020 3HD1 ILE A 587     -65.180  33.646 -23.584  1.00  1.22           H  
ATOM   9021  N   TYR A 588     -69.442  31.018 -26.531  1.00  1.32           N  
ATOM   9022  CA  TYR A 588     -70.866  31.319 -26.669  1.00  1.32           C  
ATOM   9023  C   TYR A 588     -71.471  31.694 -25.334  1.00  1.32           C  
ATOM   9024  O   TYR A 588     -71.221  31.036 -24.320  1.00  1.32           O  
ATOM   9025  CB  TYR A 588     -71.615  30.109 -27.244  1.00  1.32           C  
ATOM   9026  CG  TYR A 588     -73.150  30.272 -27.425  1.00  1.32           C  
ATOM   9027  CD1 TYR A 588     -73.670  30.919 -28.541  1.00  1.32           C  
ATOM   9028  CD2 TYR A 588     -74.023  29.743 -26.478  1.00  1.32           C  
ATOM   9029  CE1 TYR A 588     -75.034  31.011 -28.716  1.00  1.32           C  
ATOM   9030  CE2 TYR A 588     -75.386  29.849 -26.658  1.00  1.32           C  
ATOM   9031  CZ  TYR A 588     -75.892  30.469 -27.771  1.00  1.32           C  
ATOM   9032  OH  TYR A 588     -77.258  30.547 -27.953  1.00  1.32           O  
ATOM   9033  H   TYR A 588     -69.189  30.125 -26.133  1.00  1.32           H  
ATOM   9034  HA  TYR A 588     -70.991  32.167 -27.338  1.00  1.32           H  
ATOM   9035 1HB  TYR A 588     -71.191  29.861 -28.215  1.00  1.32           H  
ATOM   9036 2HB  TYR A 588     -71.446  29.250 -26.598  1.00  1.32           H  
ATOM   9037  HD1 TYR A 588     -73.007  31.339 -29.284  1.00  1.32           H  
ATOM   9038  HD2 TYR A 588     -73.627  29.235 -25.598  1.00  1.32           H  
ATOM   9039  HE1 TYR A 588     -75.433  31.506 -29.600  1.00  1.32           H  
ATOM   9040  HE2 TYR A 588     -76.065  29.429 -25.918  1.00  1.32           H  
ATOM   9041  HH  TYR A 588     -77.445  30.956 -28.806  1.00  1.32           H  
ATOM   9042  N   SER A 589     -72.270  32.749 -25.336  1.00  1.45           N  
ATOM   9043  CA  SER A 589     -72.967  33.152 -24.125  1.00  1.45           C  
ATOM   9044  C   SER A 589     -74.460  33.208 -24.391  1.00  1.45           C  
ATOM   9045  O   SER A 589     -74.940  34.085 -25.116  1.00  1.45           O  
ATOM   9046  CB  SER A 589     -72.457  34.491 -23.637  1.00  1.45           C  
ATOM   9047  OG  SER A 589     -73.184  34.930 -22.518  1.00  1.45           O  
ATOM   9048  H   SER A 589     -72.393  33.272 -26.209  1.00  1.45           H  
ATOM   9049  HA  SER A 589     -72.786  32.408 -23.349  1.00  1.45           H  
ATOM   9050 1HB  SER A 589     -71.400  34.402 -23.379  1.00  1.45           H  
ATOM   9051 2HB  SER A 589     -72.538  35.225 -24.439  1.00  1.45           H  
ATOM   9052  HG  SER A 589     -72.745  35.734 -22.218  1.00  1.45           H  
ATOM   9053  N   SER A 590     -75.201  32.300 -23.748  1.00  1.57           N  
ATOM   9054  CA  SER A 590     -76.647  32.167 -23.952  1.00  1.57           C  
ATOM   9055  C   SER A 590     -77.412  33.422 -23.537  1.00  1.57           C  
ATOM   9056  O   SER A 590     -78.532  33.642 -23.963  1.00  1.57           O  
ATOM   9057  CB  SER A 590     -77.165  30.960 -23.191  1.00  1.57           C  
ATOM   9058  OG  SER A 590     -77.081  31.157 -21.805  1.00  1.57           O  
ATOM   9059  H   SER A 590     -74.732  31.644 -23.138  1.00  1.57           H  
ATOM   9060  HA  SER A 590     -76.826  32.000 -25.015  1.00  1.57           H  
ATOM   9061 1HB  SER A 590     -78.193  30.768 -23.476  1.00  1.57           H  
ATOM   9062 2HB  SER A 590     -76.583  30.084 -23.470  1.00  1.57           H  
ATOM   9063  HG  SER A 590     -77.775  31.788 -21.585  1.00  1.57           H  
ATOM   9064  N   ALA A 591     -76.805  34.248 -22.694  1.00  1.63           N  
ATOM   9065  CA  ALA A 591     -77.400  35.518 -22.287  1.00  1.63           C  
ATOM   9066  C   ALA A 591     -77.552  36.474 -23.479  1.00  1.63           C  
ATOM   9067  O   ALA A 591     -78.430  37.339 -23.491  1.00  1.63           O  
ATOM   9068  CB  ALA A 591     -76.548  36.182 -21.220  1.00  1.63           C  
ATOM   9069  H   ALA A 591     -75.887  33.998 -22.353  1.00  1.63           H  
ATOM   9070  HA  ALA A 591     -78.393  35.315 -21.885  1.00  1.63           H  
ATOM   9071 1HB  ALA A 591     -77.017  37.116 -20.915  1.00  1.63           H  
ATOM   9072 2HB  ALA A 591     -76.458  35.520 -20.361  1.00  1.63           H  
ATOM   9073 3HB  ALA A 591     -75.558  36.387 -21.626  1.00  1.63           H  
ATOM   9074  N   LEU A 592     -76.616  36.370 -24.431  1.00  1.61           N  
ATOM   9075  CA  LEU A 592     -76.545  37.262 -25.582  1.00  1.61           C  
ATOM   9076  C   LEU A 592     -76.984  36.512 -26.846  1.00  1.61           C  
ATOM   9077  O   LEU A 592     -77.365  37.110 -27.863  1.00  1.61           O  
ATOM   9078  CB  LEU A 592     -75.108  37.754 -25.709  1.00  1.61           C  
ATOM   9079  CG  LEU A 592     -74.552  38.424 -24.412  1.00  1.61           C  
ATOM   9080  CD1 LEU A 592     -73.129  38.823 -24.654  1.00  1.61           C  
ATOM   9081  CD2 LEU A 592     -75.407  39.603 -23.972  1.00  1.61           C  
ATOM   9082  H   LEU A 592     -75.938  35.617 -24.380  1.00  1.61           H  
ATOM   9083  HA  LEU A 592     -77.214  38.103 -25.422  1.00  1.61           H  
ATOM   9084 1HB  LEU A 592     -74.470  36.898 -25.938  1.00  1.61           H  
ATOM   9085 2HB  LEU A 592     -75.041  38.458 -26.525  1.00  1.61           H  
ATOM   9086  HG  LEU A 592     -74.555  37.680 -23.616  1.00  1.61           H  
ATOM   9087 1HD1 LEU A 592     -72.704  39.250 -23.745  1.00  1.61           H  
ATOM   9088 2HD1 LEU A 592     -72.578  37.943 -24.938  1.00  1.61           H  
ATOM   9089 3HD1 LEU A 592     -73.081  39.561 -25.457  1.00  1.61           H  
ATOM   9090 1HD2 LEU A 592     -74.996  40.021 -23.054  1.00  1.61           H  
ATOM   9091 2HD2 LEU A 592     -75.396  40.351 -24.731  1.00  1.61           H  
ATOM   9092 3HD2 LEU A 592     -76.431  39.275 -23.792  1.00  1.61           H  
ATOM   9093  N   TYR A 593     -76.903  35.177 -26.753  1.00  1.52           N  
ATOM   9094  CA  TYR A 593     -77.227  34.201 -27.796  1.00  1.52           C  
ATOM   9095  C   TYR A 593     -76.260  34.266 -28.989  1.00  1.52           C  
ATOM   9096  O   TYR A 593     -76.577  33.786 -30.087  1.00  1.52           O  
ATOM   9097  CB  TYR A 593     -78.670  34.448 -28.282  1.00  1.52           C  
ATOM   9098  CG  TYR A 593     -79.716  34.603 -27.127  1.00  1.52           C  
ATOM   9099  CD1 TYR A 593     -80.171  35.884 -26.776  1.00  1.52           C  
ATOM   9100  CD2 TYR A 593     -80.219  33.495 -26.440  1.00  1.52           C  
ATOM   9101  CE1 TYR A 593     -81.081  36.061 -25.767  1.00  1.52           C  
ATOM   9102  CE2 TYR A 593     -81.155  33.683 -25.409  1.00  1.52           C  
ATOM   9103  CZ  TYR A 593     -81.578  34.967 -25.074  1.00  1.52           C  
ATOM   9104  OH  TYR A 593     -82.508  35.176 -24.055  1.00  1.52           O  
ATOM   9105  H   TYR A 593     -76.548  34.793 -25.884  1.00  1.52           H  
ATOM   9106  HA  TYR A 593     -77.158  33.206 -27.357  1.00  1.52           H  
ATOM   9107 1HB  TYR A 593     -78.711  35.330 -28.902  1.00  1.52           H  
ATOM   9108 2HB  TYR A 593     -78.981  33.612 -28.904  1.00  1.52           H  
ATOM   9109  HD1 TYR A 593     -79.798  36.759 -27.307  1.00  1.52           H  
ATOM   9110  HD2 TYR A 593     -79.884  32.489 -26.697  1.00  1.52           H  
ATOM   9111  HE1 TYR A 593     -81.413  37.067 -25.514  1.00  1.52           H  
ATOM   9112  HE2 TYR A 593     -81.547  32.826 -24.866  1.00  1.52           H  
ATOM   9113  HH  TYR A 593     -82.765  36.104 -24.056  1.00  1.52           H  
ATOM   9114  N   ARG A 594     -75.088  34.875 -28.757  1.00  1.38           N  
ATOM   9115  CA  ARG A 594     -74.039  35.061 -29.761  1.00  1.38           C  
ATOM   9116  C   ARG A 594     -72.669  34.520 -29.360  1.00  1.38           C  
ATOM   9117  O   ARG A 594     -72.354  34.396 -28.169  1.00  1.38           O  
ATOM   9118  CB  ARG A 594     -73.861  36.543 -30.131  1.00  1.38           C  
ATOM   9119  CG  ARG A 594     -74.747  37.055 -31.263  1.00  1.38           C  
ATOM   9120  CD  ARG A 594     -76.127  37.274 -30.846  1.00  1.38           C  
ATOM   9121  NE  ARG A 594     -76.953  37.643 -31.934  1.00  1.38           N  
ATOM   9122  CZ  ARG A 594     -78.279  37.691 -31.866  1.00  1.38           C  
ATOM   9123  NH1 ARG A 594     -78.881  37.427 -30.724  1.00  1.38           N  
ATOM   9124  NH2 ARG A 594     -78.988  37.987 -32.941  1.00  1.38           N  
ATOM   9125  H   ARG A 594     -74.928  35.227 -27.825  1.00  1.38           H  
ATOM   9126  HA  ARG A 594     -74.360  34.537 -30.652  1.00  1.38           H  
ATOM   9127 1HB  ARG A 594     -74.071  37.159 -29.254  1.00  1.38           H  
ATOM   9128 2HB  ARG A 594     -72.822  36.723 -30.416  1.00  1.38           H  
ATOM   9129 1HG  ARG A 594     -74.352  38.002 -31.625  1.00  1.38           H  
ATOM   9130 2HG  ARG A 594     -74.758  36.339 -32.072  1.00  1.38           H  
ATOM   9131 1HD  ARG A 594     -76.539  36.397 -30.437  1.00  1.38           H  
ATOM   9132 2HD  ARG A 594     -76.161  38.057 -30.102  1.00  1.38           H  
ATOM   9133  HE  ARG A 594     -76.523  37.838 -32.817  1.00  1.38           H  
ATOM   9134 1HH1 ARG A 594     -78.326  37.215 -29.868  1.00  1.38           H  
ATOM   9135 2HH1 ARG A 594     -79.886  37.448 -30.676  1.00  1.38           H  
ATOM   9136 1HH2 ARG A 594     -78.534  38.158 -33.861  1.00  1.38           H  
ATOM   9137 2HH2 ARG A 594     -79.989  38.005 -32.896  1.00  1.38           H  
ATOM   9138  N   ASN A 595     -71.864  34.205 -30.386  1.00  1.23           N  
ATOM   9139  CA  ASN A 595     -70.461  33.841 -30.209  1.00  1.23           C  
ATOM   9140  C   ASN A 595     -69.622  35.123 -30.052  1.00  1.23           C  
ATOM   9141  O   ASN A 595     -69.822  36.091 -30.790  1.00  1.23           O  
ATOM   9142  CB  ASN A 595     -69.931  33.029 -31.384  1.00  1.23           C  
ATOM   9143  CG  ASN A 595     -70.518  31.621 -31.560  1.00  1.23           C  
ATOM   9144  OD1 ASN A 595     -71.030  30.988 -30.630  1.00  1.23           O  
ATOM   9145  ND2 ASN A 595     -70.406  31.123 -32.768  1.00  1.23           N  
ATOM   9146  H   ASN A 595     -72.221  34.280 -31.325  1.00  1.23           H  
ATOM   9147  HA  ASN A 595     -70.355  33.261 -29.299  1.00  1.23           H  
ATOM   9148 1HB  ASN A 595     -70.100  33.586 -32.304  1.00  1.23           H  
ATOM   9149 2HB  ASN A 595     -68.868  32.940 -31.270  1.00  1.23           H  
ATOM   9150 1HD2 ASN A 595     -70.734  30.175 -32.979  1.00  1.23           H  
ATOM   9151 2HD2 ASN A 595     -69.955  31.665 -33.481  1.00  1.23           H  
ATOM   9152  N   LEU A 596     -68.708  35.118 -29.091  1.00  1.11           N  
ATOM   9153  CA  LEU A 596     -67.821  36.233 -28.786  1.00  1.11           C  
ATOM   9154  C   LEU A 596     -66.358  35.820 -28.960  1.00  1.11           C  
ATOM   9155  O   LEU A 596     -65.993  34.706 -28.588  1.00  1.11           O  
ATOM   9156  CB  LEU A 596     -68.042  36.597 -27.323  1.00  1.11           C  
ATOM   9157  CG  LEU A 596     -69.473  36.896 -26.918  1.00  1.11           C  
ATOM   9158  CD1 LEU A 596     -69.517  37.012 -25.425  1.00  1.11           C  
ATOM   9159  CD2 LEU A 596     -69.943  38.184 -27.585  1.00  1.11           C  
ATOM   9160  H   LEU A 596     -68.635  34.290 -28.520  1.00  1.11           H  
ATOM   9161  HA  LEU A 596     -68.048  37.070 -29.444  1.00  1.11           H  
ATOM   9162 1HB  LEU A 596     -67.681  35.789 -26.708  1.00  1.11           H  
ATOM   9163 2HB  LEU A 596     -67.467  37.475 -27.105  1.00  1.11           H  
ATOM   9164  HG  LEU A 596     -70.124  36.068 -27.217  1.00  1.11           H  
ATOM   9165 1HD1 LEU A 596     -70.518  37.207 -25.105  1.00  1.11           H  
ATOM   9166 2HD1 LEU A 596     -69.174  36.077 -24.980  1.00  1.11           H  
ATOM   9167 3HD1 LEU A 596     -68.880  37.811 -25.116  1.00  1.11           H  
ATOM   9168 1HD2 LEU A 596     -70.970  38.397 -27.284  1.00  1.11           H  
ATOM   9169 2HD2 LEU A 596     -69.299  39.011 -27.282  1.00  1.11           H  
ATOM   9170 3HD2 LEU A 596     -69.899  38.069 -28.670  1.00  1.11           H  
ATOM   9171  N   LYS A 597     -65.489  36.707 -29.437  1.00  1.03           N  
ATOM   9172  CA  LYS A 597     -64.069  36.369 -29.498  1.00  1.03           C  
ATOM   9173  C   LYS A 597     -63.296  36.985 -28.327  1.00  1.03           C  
ATOM   9174  O   LYS A 597     -63.330  38.203 -28.123  1.00  1.03           O  
ATOM   9175  CB  LYS A 597     -63.475  36.821 -30.828  1.00  1.03           C  
ATOM   9176  CG  LYS A 597     -64.033  36.102 -32.057  1.00  1.03           C  
ATOM   9177  CD  LYS A 597     -63.389  36.628 -33.345  1.00  1.03           C  
ATOM   9178  CE  LYS A 597     -63.906  35.891 -34.582  1.00  1.03           C  
ATOM   9179  NZ  LYS A 597     -63.303  36.417 -35.847  1.00  1.03           N  
ATOM   9180  H   LYS A 597     -65.798  37.611 -29.776  1.00  1.03           H  
ATOM   9181  HA  LYS A 597     -63.959  35.288 -29.430  1.00  1.03           H  
ATOM   9182 1HB  LYS A 597     -63.657  37.890 -30.960  1.00  1.03           H  
ATOM   9183 2HB  LYS A 597     -62.394  36.674 -30.810  1.00  1.03           H  
ATOM   9184 1HG  LYS A 597     -63.853  35.028 -31.970  1.00  1.03           H  
ATOM   9185 2HG  LYS A 597     -65.112  36.265 -32.111  1.00  1.03           H  
ATOM   9186 1HD  LYS A 597     -63.616  37.692 -33.453  1.00  1.03           H  
ATOM   9187 2HD  LYS A 597     -62.307  36.512 -33.288  1.00  1.03           H  
ATOM   9188 1HE  LYS A 597     -63.662  34.833 -34.486  1.00  1.03           H  
ATOM   9189 2HE  LYS A 597     -64.991  35.997 -34.639  1.00  1.03           H  
ATOM   9190 1HZ  LYS A 597     -63.666  35.906 -36.635  1.00  1.03           H  
ATOM   9191 2HZ  LYS A 597     -63.540  37.411 -35.982  1.00  1.03           H  
ATOM   9192 3HZ  LYS A 597     -62.304  36.321 -35.827  1.00  1.03           H  
ATOM   9193  N   LEU A 598     -62.612  36.126 -27.570  1.00  0.99           N  
ATOM   9194  CA  LEU A 598     -61.819  36.502 -26.399  1.00  0.99           C  
ATOM   9195  C   LEU A 598     -60.320  36.466 -26.751  1.00  0.99           C  
ATOM   9196  O   LEU A 598     -59.840  35.440 -27.241  1.00  0.99           O  
ATOM   9197  CB  LEU A 598     -62.113  35.495 -25.275  1.00  0.99           C  
ATOM   9198  CG  LEU A 598     -61.413  35.736 -24.014  1.00  0.99           C  
ATOM   9199  CD1 LEU A 598     -61.973  36.989 -23.366  1.00  0.99           C  
ATOM   9200  CD2 LEU A 598     -61.504  34.568 -23.138  1.00  0.99           C  
ATOM   9201  H   LEU A 598     -62.658  35.132 -27.796  1.00  0.99           H  
ATOM   9202  HA  LEU A 598     -62.071  37.509 -26.090  1.00  0.99           H  
ATOM   9203 1HB  LEU A 598     -63.182  35.501 -25.071  1.00  0.99           H  
ATOM   9204 2HB  LEU A 598     -61.840  34.497 -25.623  1.00  0.99           H  
ATOM   9205  HG  LEU A 598     -60.404  35.903 -24.249  1.00  0.99           H  
ATOM   9206 1HD1 LEU A 598     -61.438  37.213 -22.450  1.00  0.99           H  
ATOM   9207 2HD1 LEU A 598     -61.862  37.795 -24.053  1.00  0.99           H  
ATOM   9208 3HD1 LEU A 598     -63.029  36.847 -23.138  1.00  0.99           H  
ATOM   9209 1HD2 LEU A 598     -60.961  34.743 -22.212  1.00  0.99           H  
ATOM   9210 2HD2 LEU A 598     -62.541  34.366 -22.927  1.00  0.99           H  
ATOM   9211 3HD2 LEU A 598     -61.062  33.737 -23.661  1.00  0.99           H  
ATOM   9212  N   LYS A 599     -59.571  37.560 -26.520  1.00  0.98           N  
ATOM   9213  CA  LYS A 599     -58.142  37.598 -26.894  1.00  0.98           C  
ATOM   9214  C   LYS A 599     -57.178  37.909 -25.750  1.00  0.98           C  
ATOM   9215  O   LYS A 599     -57.468  38.734 -24.885  1.00  0.98           O  
ATOM   9216  CB  LYS A 599     -57.938  38.629 -28.007  1.00  0.98           C  
ATOM   9217  CG  LYS A 599     -58.620  38.247 -29.315  1.00  0.98           C  
ATOM   9218  CD  LYS A 599     -58.361  39.240 -30.420  1.00  0.98           C  
ATOM   9219  CE  LYS A 599     -59.015  38.775 -31.718  1.00  0.98           C  
ATOM   9220  NZ  LYS A 599     -58.819  39.751 -32.816  1.00  0.98           N  
ATOM   9221  H   LYS A 599     -60.002  38.386 -26.104  1.00  0.98           H  
ATOM   9222  HA  LYS A 599     -57.865  36.621 -27.283  1.00  0.98           H  
ATOM   9223 1HB  LYS A 599     -58.342  39.593 -27.687  1.00  0.98           H  
ATOM   9224 2HB  LYS A 599     -56.871  38.760 -28.192  1.00  0.98           H  
ATOM   9225 1HG  LYS A 599     -58.261  37.286 -29.634  1.00  0.98           H  
ATOM   9226 2HG  LYS A 599     -59.697  38.179 -29.159  1.00  0.98           H  
ATOM   9227 1HD  LYS A 599     -58.782  40.213 -30.150  1.00  0.98           H  
ATOM   9228 2HD  LYS A 599     -57.290  39.353 -30.580  1.00  0.98           H  
ATOM   9229 1HE  LYS A 599     -58.586  37.820 -32.013  1.00  0.98           H  
ATOM   9230 2HE  LYS A 599     -60.086  38.643 -31.550  1.00  0.98           H  
ATOM   9231 1HZ  LYS A 599     -59.275  39.422 -33.641  1.00  0.98           H  
ATOM   9232 2HZ  LYS A 599     -59.249  40.651 -32.543  1.00  0.98           H  
ATOM   9233 3HZ  LYS A 599     -57.845  39.886 -32.995  1.00  0.98           H  
ATOM   9234  N   LYS A 600     -56.007  37.253 -25.749  1.00  0.99           N  
ATOM   9235  CA  LYS A 600     -55.003  37.504 -24.703  1.00  0.99           C  
ATOM   9236  C   LYS A 600     -54.521  38.947 -24.686  1.00  0.99           C  
ATOM   9237  O   LYS A 600     -54.235  39.523 -25.738  1.00  0.99           O  
ATOM   9238  CB  LYS A 600     -53.811  36.550 -24.852  1.00  0.99           C  
ATOM   9239  CG  LYS A 600     -52.957  36.381 -23.579  1.00  0.99           C  
ATOM   9240  CD  LYS A 600     -51.680  37.283 -23.530  1.00  0.99           C  
ATOM   9241  CE  LYS A 600     -50.907  36.960 -22.258  1.00  0.99           C  
ATOM   9242  NZ  LYS A 600     -49.565  37.630 -22.126  1.00  0.99           N  
ATOM   9243  H   LYS A 600     -55.803  36.540 -26.458  1.00  0.99           H  
ATOM   9244  HA  LYS A 600     -55.456  37.308 -23.734  1.00  0.99           H  
ATOM   9245 1HB  LYS A 600     -54.161  35.564 -25.150  1.00  0.99           H  
ATOM   9246 2HB  LYS A 600     -53.154  36.909 -25.645  1.00  0.99           H  
ATOM   9247 1HG  LYS A 600     -53.582  36.621 -22.712  1.00  0.99           H  
ATOM   9248 2HG  LYS A 600     -52.661  35.334 -23.498  1.00  0.99           H  
ATOM   9249 1HD  LYS A 600     -51.060  37.127 -24.409  1.00  0.99           H  
ATOM   9250 2HD  LYS A 600     -51.960  38.324 -23.500  1.00  0.99           H  
ATOM   9251 1HE  LYS A 600     -51.524  37.250 -21.416  1.00  0.99           H  
ATOM   9252 2HE  LYS A 600     -50.748  35.895 -22.218  1.00  0.99           H  
ATOM   9253 1HZ  LYS A 600     -49.198  37.290 -21.209  1.00  0.99           H  
ATOM   9254 2HZ  LYS A 600     -48.950  37.349 -22.863  1.00  0.99           H  
ATOM   9255 3HZ  LYS A 600     -49.608  38.631 -22.124  1.00  0.99           H  
ATOM   9256  N   VAL A 601     -54.426  39.523 -23.487  1.00  1.00           N  
ATOM   9257  CA  VAL A 601     -53.925  40.876 -23.293  1.00  1.00           C  
ATOM   9258  C   VAL A 601     -52.634  40.948 -22.462  1.00  1.00           C  
ATOM   9259  O   VAL A 601     -51.651  41.548 -22.906  1.00  1.00           O  
ATOM   9260  CB  VAL A 601     -55.013  41.746 -22.658  1.00  1.00           C  
ATOM   9261  CG1 VAL A 601     -54.486  43.134 -22.383  1.00  1.00           C  
ATOM   9262  CG2 VAL A 601     -56.172  41.808 -23.604  1.00  1.00           C  
ATOM   9263  H   VAL A 601     -54.723  39.009 -22.666  1.00  1.00           H  
ATOM   9264  HA  VAL A 601     -53.709  41.294 -24.276  1.00  1.00           H  
ATOM   9265  HB  VAL A 601     -55.331  41.313 -21.704  1.00  1.00           H  
ATOM   9266 1HG1 VAL A 601     -55.279  43.735 -21.945  1.00  1.00           H  
ATOM   9267 2HG1 VAL A 601     -53.648  43.073 -21.692  1.00  1.00           H  
ATOM   9268 3HG1 VAL A 601     -54.161  43.591 -23.315  1.00  1.00           H  
ATOM   9269 1HG2 VAL A 601     -56.931  42.418 -23.182  1.00  1.00           H  
ATOM   9270 2HG2 VAL A 601     -55.852  42.240 -24.549  1.00  1.00           H  
ATOM   9271 3HG2 VAL A 601     -56.561  40.812 -23.776  1.00  1.00           H  
ATOM   9272  N   ASP A 602     -52.617  40.359 -21.256  1.00  1.00           N  
ATOM   9273  CA  ASP A 602     -51.402  40.488 -20.422  1.00  1.00           C  
ATOM   9274  C   ASP A 602     -51.207  39.374 -19.385  1.00  1.00           C  
ATOM   9275  O   ASP A 602     -52.058  38.501 -19.223  1.00  1.00           O  
ATOM   9276  CB  ASP A 602     -51.452  41.801 -19.639  1.00  1.00           C  
ATOM   9277  CG  ASP A 602     -52.610  41.778 -18.679  1.00  1.00           C  
ATOM   9278  OD1 ASP A 602     -52.986  40.706 -18.326  1.00  1.00           O  
ATOM   9279  OD2 ASP A 602     -53.122  42.797 -18.269  1.00  1.00           O  
ATOM   9280  H   ASP A 602     -53.440  39.844 -20.944  1.00  1.00           H  
ATOM   9281  HA  ASP A 602     -50.536  40.494 -21.082  1.00  1.00           H  
ATOM   9282 1HB  ASP A 602     -50.530  41.939 -19.078  1.00  1.00           H  
ATOM   9283 2HB  ASP A 602     -51.552  42.643 -20.322  1.00  1.00           H  
ATOM   9284  N   ASP A 603     -50.090  39.432 -18.648  1.00  1.00           N  
ATOM   9285  CA  ASP A 603     -49.863  38.500 -17.542  1.00  1.00           C  
ATOM   9286  C   ASP A 603     -50.099  39.219 -16.201  1.00  1.00           C  
ATOM   9287  O   ASP A 603     -49.594  40.324 -15.984  1.00  1.00           O  
ATOM   9288  CB  ASP A 603     -48.470  37.865 -17.580  1.00  1.00           C  
ATOM   9289  CG  ASP A 603     -48.212  36.869 -18.777  1.00  1.00           C  
ATOM   9290  OD1 ASP A 603     -49.134  36.501 -19.508  1.00  1.00           O  
ATOM   9291  OD2 ASP A 603     -47.078  36.482 -18.937  1.00  1.00           O  
ATOM   9292  H   ASP A 603     -49.408  40.155 -18.826  1.00  1.00           H  
ATOM   9293  HA  ASP A 603     -50.592  37.692 -17.608  1.00  1.00           H  
ATOM   9294 1HB  ASP A 603     -47.719  38.653 -17.616  1.00  1.00           H  
ATOM   9295 2HB  ASP A 603     -48.318  37.324 -16.646  1.00  1.00           H  
ATOM   9296  N   GLN A 604     -50.873  38.581 -15.321  1.00  0.98           N  
ATOM   9297  CA  GLN A 604     -51.274  39.120 -14.012  1.00  0.98           C  
ATOM   9298  C   GLN A 604     -51.129  38.088 -12.896  1.00  0.98           C  
ATOM   9299  O   GLN A 604     -50.906  36.909 -13.169  1.00  0.98           O  
ATOM   9300  CB  GLN A 604     -52.734  39.585 -14.049  1.00  0.98           C  
ATOM   9301  CG  GLN A 604     -53.037  40.752 -14.993  1.00  0.98           C  
ATOM   9302  CD  GLN A 604     -52.491  42.082 -14.501  1.00  0.98           C  
ATOM   9303  OE1 GLN A 604     -52.205  42.238 -13.305  1.00  0.98           O  
ATOM   9304  NE2 GLN A 604     -52.361  43.056 -15.400  1.00  0.98           N  
ATOM   9305  H   GLN A 604     -51.222  37.663 -15.591  1.00  0.98           H  
ATOM   9306  HA  GLN A 604     -50.633  39.968 -13.778  1.00  0.98           H  
ATOM   9307 1HB  GLN A 604     -53.358  38.745 -14.361  1.00  0.98           H  
ATOM   9308 2HB  GLN A 604     -53.053  39.870 -13.047  1.00  0.98           H  
ATOM   9309 1HG  GLN A 604     -52.586  40.542 -15.954  1.00  0.98           H  
ATOM   9310 2HG  GLN A 604     -54.103  40.856 -15.123  1.00  0.98           H  
ATOM   9311 1HE2 GLN A 604     -52.012  43.947 -15.127  1.00  0.98           H  
ATOM   9312 2HE2 GLN A 604     -52.619  42.899 -16.385  1.00  0.98           H  
ATOM   9313  N   THR A 605     -51.224  38.527 -11.639  1.00  0.97           N  
ATOM   9314  CA  THR A 605     -51.184  37.573 -10.526  1.00  0.97           C  
ATOM   9315  C   THR A 605     -52.425  37.695  -9.634  1.00  0.97           C  
ATOM   9316  O   THR A 605     -52.784  38.801  -9.222  1.00  0.97           O  
ATOM   9317  CB  THR A 605     -49.925  37.780  -9.663  1.00  0.97           C  
ATOM   9318  OG1 THR A 605     -48.756  37.615 -10.474  1.00  0.97           O  
ATOM   9319  CG2 THR A 605     -49.889  36.756  -8.528  1.00  0.97           C  
ATOM   9320  H   THR A 605     -51.364  39.513 -11.456  1.00  0.97           H  
ATOM   9321  HA  THR A 605     -51.164  36.569 -10.935  1.00  0.97           H  
ATOM   9322  HB  THR A 605     -49.932  38.784  -9.243  1.00  0.97           H  
ATOM   9323  HG1 THR A 605     -48.815  36.781 -10.946  1.00  0.97           H  
ATOM   9324 1HG2 THR A 605     -48.994  36.907  -7.929  1.00  0.97           H  
ATOM   9325 2HG2 THR A 605     -50.764  36.869  -7.899  1.00  0.97           H  
ATOM   9326 3HG2 THR A 605     -49.875  35.757  -8.952  1.00  0.97           H  
ATOM   9327  N   VAL A 606     -53.073  36.565  -9.333  1.00  0.96           N  
ATOM   9328  CA  VAL A 606     -54.248  36.582  -8.459  1.00  0.96           C  
ATOM   9329  C   VAL A 606     -54.036  35.608  -7.291  1.00  0.96           C  
ATOM   9330  O   VAL A 606     -53.868  34.410  -7.486  1.00  0.96           O  
ATOM   9331  CB  VAL A 606     -55.524  36.197  -9.250  1.00  0.96           C  
ATOM   9332  CG1 VAL A 606     -56.734  36.234  -8.340  1.00  0.96           C  
ATOM   9333  CG2 VAL A 606     -55.724  37.139 -10.466  1.00  0.96           C  
ATOM   9334  H   VAL A 606     -52.719  35.687  -9.716  1.00  0.96           H  
ATOM   9335  HA  VAL A 606     -54.378  37.586  -8.056  1.00  0.96           H  
ATOM   9336  HB  VAL A 606     -55.416  35.179  -9.590  1.00  0.96           H  
ATOM   9337 1HG1 VAL A 606     -57.621  35.928  -8.894  1.00  0.96           H  
ATOM   9338 2HG1 VAL A 606     -56.573  35.562  -7.520  1.00  0.96           H  
ATOM   9339 3HG1 VAL A 606     -56.880  37.244  -7.958  1.00  0.96           H  
ATOM   9340 1HG2 VAL A 606     -56.620  36.839 -11.015  1.00  0.96           H  
ATOM   9341 2HG2 VAL A 606     -55.838  38.167 -10.121  1.00  0.96           H  
ATOM   9342 3HG2 VAL A 606     -54.861  37.075 -11.130  1.00  0.96           H  
ATOM   9343  N   LYS A 607     -53.988  36.123  -6.068  1.00  0.97           N  
ATOM   9344  CA  LYS A 607     -53.734  35.303  -4.869  1.00  0.97           C  
ATOM   9345  C   LYS A 607     -52.464  34.441  -5.007  1.00  0.97           C  
ATOM   9346  O   LYS A 607     -52.417  33.284  -4.562  1.00  0.97           O  
ATOM   9347  CB  LYS A 607     -54.928  34.392  -4.567  1.00  0.97           C  
ATOM   9348  CG  LYS A 607     -56.245  35.122  -4.333  1.00  0.97           C  
ATOM   9349  CD  LYS A 607     -57.345  34.167  -3.914  1.00  0.97           C  
ATOM   9350  CE  LYS A 607     -58.684  34.873  -3.842  1.00  0.97           C  
ATOM   9351  NZ  LYS A 607     -58.706  35.916  -2.788  1.00  0.97           N  
ATOM   9352  H   LYS A 607     -54.134  37.117  -5.958  1.00  0.97           H  
ATOM   9353  HA  LYS A 607     -53.588  35.974  -4.021  1.00  0.97           H  
ATOM   9354 1HB  LYS A 607     -55.041  33.672  -5.353  1.00  0.97           H  
ATOM   9355 2HB  LYS A 607     -54.720  33.829  -3.657  1.00  0.97           H  
ATOM   9356 1HG  LYS A 607     -56.116  35.864  -3.545  1.00  0.97           H  
ATOM   9357 2HG  LYS A 607     -56.561  35.636  -5.230  1.00  0.97           H  
ATOM   9358 1HD  LYS A 607     -57.420  33.347  -4.608  1.00  0.97           H  
ATOM   9359 2HD  LYS A 607     -57.119  33.762  -2.928  1.00  0.97           H  
ATOM   9360 1HE  LYS A 607     -58.897  35.328  -4.804  1.00  0.97           H  
ATOM   9361 2HE  LYS A 607     -59.456  34.144  -3.615  1.00  0.97           H  
ATOM   9362 1HZ  LYS A 607     -59.611  36.349  -2.768  1.00  0.97           H  
ATOM   9363 2HZ  LYS A 607     -58.527  35.440  -1.901  1.00  0.97           H  
ATOM   9364 3HZ  LYS A 607     -58.003  36.606  -2.961  1.00  0.97           H  
ATOM   9365  N   GLY A 608     -51.426  35.017  -5.607  1.00  0.98           N  
ATOM   9366  CA  GLY A 608     -50.149  34.335  -5.807  1.00  0.98           C  
ATOM   9367  C   GLY A 608     -50.105  33.431  -7.054  1.00  0.98           C  
ATOM   9368  O   GLY A 608     -49.061  32.851  -7.358  1.00  0.98           O  
ATOM   9369  H   GLY A 608     -51.531  35.963  -5.939  1.00  0.98           H  
ATOM   9370 1HA  GLY A 608     -49.359  35.082  -5.879  1.00  0.98           H  
ATOM   9371 2HA  GLY A 608     -49.927  33.737  -4.926  1.00  0.98           H  
ATOM   9372  N   ILE A 609     -51.208  33.327  -7.790  1.00  1.00           N  
ATOM   9373  CA  ILE A 609     -51.268  32.476  -8.972  1.00  1.00           C  
ATOM   9374  C   ILE A 609     -50.996  33.260 -10.245  1.00  1.00           C  
ATOM   9375  O   ILE A 609     -51.625  34.286 -10.494  1.00  1.00           O  
ATOM   9376  CB  ILE A 609     -52.659  31.812  -9.072  1.00  1.00           C  
ATOM   9377  CG1 ILE A 609     -52.883  30.922  -7.861  1.00  1.00           C  
ATOM   9378  CG2 ILE A 609     -52.810  31.048 -10.357  1.00  1.00           C  
ATOM   9379  CD1 ILE A 609     -54.288  30.416  -7.710  1.00  1.00           C  
ATOM   9380  H   ILE A 609     -52.059  33.809  -7.511  1.00  1.00           H  
ATOM   9381  HA  ILE A 609     -50.516  31.694  -8.880  1.00  1.00           H  
ATOM   9382  HB  ILE A 609     -53.424  32.584  -9.050  1.00  1.00           H  
ATOM   9383 1HG1 ILE A 609     -52.214  30.073  -7.938  1.00  1.00           H  
ATOM   9384 2HG1 ILE A 609     -52.638  31.491  -6.963  1.00  1.00           H  
ATOM   9385 1HG2 ILE A 609     -53.808  30.615 -10.401  1.00  1.00           H  
ATOM   9386 2HG2 ILE A 609     -52.675  31.714 -11.195  1.00  1.00           H  
ATOM   9387 3HG2 ILE A 609     -52.068  30.253 -10.409  1.00  1.00           H  
ATOM   9388 1HD1 ILE A 609     -54.375  29.798  -6.826  1.00  1.00           H  
ATOM   9389 2HD1 ILE A 609     -54.931  31.255  -7.610  1.00  1.00           H  
ATOM   9390 3HD1 ILE A 609     -54.567  29.832  -8.590  1.00  1.00           H  
ATOM   9391  N   LYS A 610     -50.033  32.812 -11.050  1.00  1.00           N  
ATOM   9392  CA  LYS A 610     -49.776  33.516 -12.305  1.00  1.00           C  
ATOM   9393  C   LYS A 610     -50.896  33.217 -13.275  1.00  1.00           C  
ATOM   9394  O   LYS A 610     -51.248  32.049 -13.461  1.00  1.00           O  
ATOM   9395  CB  LYS A 610     -48.443  33.142 -12.940  1.00  1.00           C  
ATOM   9396  CG  LYS A 610     -48.167  33.942 -14.232  1.00  1.00           C  
ATOM   9397  CD  LYS A 610     -46.806  33.650 -14.854  1.00  1.00           C  
ATOM   9398  CE  LYS A 610     -46.621  34.487 -16.132  1.00  1.00           C  
ATOM   9399  NZ  LYS A 610     -45.305  34.253 -16.785  1.00  1.00           N  
ATOM   9400  H   LYS A 610     -49.509  31.980 -10.808  1.00  1.00           H  
ATOM   9401  HA  LYS A 610     -49.780  34.593 -12.117  1.00  1.00           H  
ATOM   9402 1HB  LYS A 610     -47.633  33.334 -12.238  1.00  1.00           H  
ATOM   9403 2HB  LYS A 610     -48.436  32.079 -13.180  1.00  1.00           H  
ATOM   9404 1HG  LYS A 610     -48.936  33.709 -14.972  1.00  1.00           H  
ATOM   9405 2HG  LYS A 610     -48.232  35.009 -14.006  1.00  1.00           H  
ATOM   9406 1HD  LYS A 610     -46.014  33.892 -14.144  1.00  1.00           H  
ATOM   9407 2HD  LYS A 610     -46.738  32.591 -15.106  1.00  1.00           H  
ATOM   9408 1HE  LYS A 610     -47.413  34.237 -16.840  1.00  1.00           H  
ATOM   9409 2HE  LYS A 610     -46.700  35.543 -15.878  1.00  1.00           H  
ATOM   9410 1HZ  LYS A 610     -45.250  34.839 -17.623  1.00  1.00           H  
ATOM   9411 2HZ  LYS A 610     -44.560  34.499 -16.152  1.00  1.00           H  
ATOM   9412 3HZ  LYS A 610     -45.221  33.283 -17.046  1.00  1.00           H  
ATOM   9413  N   MET A 611     -51.468  34.252 -13.873  1.00  1.00           N  
ATOM   9414  CA  MET A 611     -52.590  34.085 -14.778  1.00  1.00           C  
ATOM   9415  C   MET A 611     -52.466  34.904 -16.057  1.00  1.00           C  
ATOM   9416  O   MET A 611     -51.743  35.894 -16.112  1.00  1.00           O  
ATOM   9417  CB  MET A 611     -53.858  34.474 -14.072  1.00  1.00           C  
ATOM   9418  CG  MET A 611     -54.096  33.723 -12.820  1.00  1.00           C  
ATOM   9419  SD  MET A 611     -55.612  34.062 -12.223  1.00  1.00           S  
ATOM   9420  CE  MET A 611     -56.276  33.079 -13.452  1.00  1.00           C  
ATOM   9421  H   MET A 611     -51.141  35.190 -13.661  1.00  1.00           H  
ATOM   9422  HA  MET A 611     -52.652  33.045 -15.058  1.00  1.00           H  
ATOM   9423 1HB  MET A 611     -53.822  35.534 -13.820  1.00  1.00           H  
ATOM   9424 2HB  MET A 611     -54.706  34.323 -14.745  1.00  1.00           H  
ATOM   9425 1HG  MET A 611     -54.014  32.649 -13.000  1.00  1.00           H  
ATOM   9426 2HG  MET A 611     -53.387  34.007 -12.076  1.00  1.00           H  
ATOM   9427 1HE  MET A 611     -57.326  33.085 -13.412  1.00  1.00           H  
ATOM   9428 2HE  MET A 611     -55.949  33.457 -14.406  1.00  1.00           H  
ATOM   9429 3HE  MET A 611     -55.920  32.083 -13.323  1.00  1.00           H  
ATOM   9430  N   ARG A 612     -53.219  34.505 -17.079  1.00  0.98           N  
ATOM   9431  CA  ARG A 612     -53.232  35.296 -18.301  1.00  0.98           C  
ATOM   9432  C   ARG A 612     -54.577  36.002 -18.401  1.00  0.98           C  
ATOM   9433  O   ARG A 612     -55.629  35.377 -18.232  1.00  0.98           O  
ATOM   9434  CB  ARG A 612     -53.024  34.416 -19.517  1.00  0.98           C  
ATOM   9435  CG  ARG A 612     -51.711  33.668 -19.548  1.00  0.98           C  
ATOM   9436  CD  ARG A 612     -51.478  33.040 -20.873  1.00  0.98           C  
ATOM   9437  NE  ARG A 612     -50.369  32.105 -20.872  1.00  0.98           N  
ATOM   9438  CZ  ARG A 612     -49.046  32.425 -20.799  1.00  0.98           C  
ATOM   9439  NH1 ARG A 612     -48.620  33.676 -20.611  1.00  0.98           N  
ATOM   9440  NH2 ARG A 612     -48.145  31.460 -20.902  1.00  0.98           N  
ATOM   9441  H   ARG A 612     -53.792  33.667 -17.015  1.00  0.98           H  
ATOM   9442  HA  ARG A 612     -52.439  36.046 -18.268  1.00  0.98           H  
ATOM   9443 1HB  ARG A 612     -53.793  33.657 -19.518  1.00  0.98           H  
ATOM   9444 2HB  ARG A 612     -53.122  35.006 -20.431  1.00  0.98           H  
ATOM   9445 1HG  ARG A 612     -50.893  34.370 -19.345  1.00  0.98           H  
ATOM   9446 2HG  ARG A 612     -51.724  32.892 -18.792  1.00  0.98           H  
ATOM   9447 1HD  ARG A 612     -52.374  32.492 -21.171  1.00  0.98           H  
ATOM   9448 2HD  ARG A 612     -51.276  33.796 -21.612  1.00  0.98           H  
ATOM   9449  HE  ARG A 612     -50.617  31.114 -21.056  1.00  0.98           H  
ATOM   9450 1HH1 ARG A 612     -49.258  34.471 -20.472  1.00  0.98           H  
ATOM   9451 2HH1 ARG A 612     -47.629  33.867 -20.551  1.00  0.98           H  
ATOM   9452 1HH2 ARG A 612     -48.439  30.499 -21.035  1.00  0.98           H  
ATOM   9453 2HH2 ARG A 612     -47.163  31.683 -20.844  1.00  0.98           H  
ATOM   9454  N   ARG A 613     -54.554  37.308 -18.638  1.00  0.97           N  
ATOM   9455  CA  ARG A 613     -55.799  38.044 -18.733  1.00  0.97           C  
ATOM   9456  C   ARG A 613     -56.141  38.216 -20.191  1.00  0.97           C  
ATOM   9457  O   ARG A 613     -55.294  38.629 -21.000  1.00  0.97           O  
ATOM   9458  CB  ARG A 613     -55.710  39.400 -18.064  1.00  0.97           C  
ATOM   9459  CG  ARG A 613     -57.015  40.191 -17.941  1.00  0.97           C  
ATOM   9460  CD  ARG A 613     -56.801  41.431 -17.110  1.00  0.97           C  
ATOM   9461  NE  ARG A 613     -55.969  42.400 -17.796  1.00  0.97           N  
ATOM   9462  CZ  ARG A 613     -56.419  43.379 -18.598  1.00  0.97           C  
ATOM   9463  NH1 ARG A 613     -57.708  43.583 -18.785  1.00  0.97           N  
ATOM   9464  NH2 ARG A 613     -55.524  44.134 -19.199  1.00  0.97           N  
ATOM   9465  H   ARG A 613     -53.665  37.793 -18.766  1.00  0.97           H  
ATOM   9466  HA  ARG A 613     -56.592  37.479 -18.250  1.00  0.97           H  
ATOM   9467 1HB  ARG A 613     -55.237  39.321 -17.088  1.00  0.97           H  
ATOM   9468 2HB  ARG A 613     -55.093  40.014 -18.685  1.00  0.97           H  
ATOM   9469 1HG  ARG A 613     -57.366  40.491 -18.932  1.00  0.97           H  
ATOM   9470 2HG  ARG A 613     -57.773  39.572 -17.454  1.00  0.97           H  
ATOM   9471 1HD  ARG A 613     -57.734  41.882 -16.877  1.00  0.97           H  
ATOM   9472 2HD  ARG A 613     -56.296  41.158 -16.194  1.00  0.97           H  
ATOM   9473  HE  ARG A 613     -54.941  42.324 -17.720  1.00  0.97           H  
ATOM   9474 1HH1 ARG A 613     -58.417  43.032 -18.290  1.00  0.97           H  
ATOM   9475 2HH1 ARG A 613     -58.015  44.314 -19.428  1.00  0.97           H  
ATOM   9476 1HH2 ARG A 613     -54.531  43.920 -19.020  1.00  0.97           H  
ATOM   9477 2HH2 ARG A 613     -55.803  44.884 -19.816  1.00  0.97           H  
ATOM   9478  N   PHE A 614     -57.378  37.896 -20.509  1.00  0.97           N  
ATOM   9479  CA  PHE A 614     -57.959  37.996 -21.828  1.00  0.97           C  
ATOM   9480  C   PHE A 614     -59.108  39.000 -21.844  1.00  0.97           C  
ATOM   9481  O   PHE A 614     -59.818  39.124 -20.844  1.00  0.97           O  
ATOM   9482  CB  PHE A 614     -58.490  36.636 -22.206  1.00  0.97           C  
ATOM   9483  CG  PHE A 614     -57.499  35.548 -22.465  1.00  0.97           C  
ATOM   9484  CD1 PHE A 614     -56.834  34.915 -21.434  1.00  0.97           C  
ATOM   9485  CD2 PHE A 614     -57.310  35.076 -23.753  1.00  0.97           C  
ATOM   9486  CE1 PHE A 614     -55.968  33.873 -21.694  1.00  0.97           C  
ATOM   9487  CE2 PHE A 614     -56.447  34.037 -24.015  1.00  0.97           C  
ATOM   9488  CZ  PHE A 614     -55.767  33.439 -22.979  1.00  0.97           C  
ATOM   9489  H   PHE A 614     -57.970  37.518 -19.767  1.00  0.97           H  
ATOM   9490  HA  PHE A 614     -57.196  38.325 -22.524  1.00  0.97           H  
ATOM   9491 1HB  PHE A 614     -59.201  36.295 -21.451  1.00  0.97           H  
ATOM   9492 2HB  PHE A 614     -58.998  36.800 -23.094  1.00  0.97           H  
ATOM   9493  HD1 PHE A 614     -56.996  35.249 -20.399  1.00  0.97           H  
ATOM   9494  HD2 PHE A 614     -57.859  35.532 -24.568  1.00  0.97           H  
ATOM   9495  HE1 PHE A 614     -55.455  33.393 -20.879  1.00  0.97           H  
ATOM   9496  HE2 PHE A 614     -56.305  33.688 -25.042  1.00  0.97           H  
ATOM   9497  HZ  PHE A 614     -55.085  32.617 -23.178  1.00  0.97           H  
ATOM   9498  N   GLU A 615     -59.325  39.684 -22.966  1.00  0.98           N  
ATOM   9499  CA  GLU A 615     -60.445  40.632 -23.098  1.00  0.98           C  
ATOM   9500  C   GLU A 615     -61.279  40.381 -24.338  1.00  0.98           C  
ATOM   9501  O   GLU A 615     -60.784  39.865 -25.344  1.00  0.98           O  
ATOM   9502  CB  GLU A 615     -59.970  42.086 -23.157  1.00  0.98           C  
ATOM   9503  CG  GLU A 615     -59.347  42.667 -21.886  1.00  0.98           C  
ATOM   9504  CD  GLU A 615     -58.890  44.134 -22.094  1.00  0.98           C  
ATOM   9505  OE1 GLU A 615     -58.925  44.588 -23.210  1.00  0.98           O  
ATOM   9506  OE2 GLU A 615     -58.528  44.786 -21.136  1.00  0.98           O  
ATOM   9507  H   GLU A 615     -58.694  39.526 -23.753  1.00  0.98           H  
ATOM   9508  HA  GLU A 615     -61.097  40.519 -22.238  1.00  0.98           H  
ATOM   9509 1HB  GLU A 615     -59.244  42.190 -23.961  1.00  0.98           H  
ATOM   9510 2HB  GLU A 615     -60.818  42.723 -23.414  1.00  0.98           H  
ATOM   9511 1HG  GLU A 615     -60.101  42.644 -21.098  1.00  0.98           H  
ATOM   9512 2HG  GLU A 615     -58.513  42.051 -21.562  1.00  0.98           H  
ATOM   9513  N   LEU A 616     -62.558  40.729 -24.283  1.00  1.02           N  
ATOM   9514  CA  LEU A 616     -63.332  40.565 -25.509  1.00  1.02           C  
ATOM   9515  C   LEU A 616     -62.917  41.551 -26.580  1.00  1.02           C  
ATOM   9516  O   LEU A 616     -62.682  42.730 -26.320  1.00  1.02           O  
ATOM   9517  CB  LEU A 616     -64.840  40.660 -25.298  1.00  1.02           C  
ATOM   9518  CG  LEU A 616     -65.466  39.518 -24.513  1.00  1.02           C  
ATOM   9519  CD1 LEU A 616     -66.957  39.760 -24.407  1.00  1.02           C  
ATOM   9520  CD2 LEU A 616     -65.160  38.187 -25.207  1.00  1.02           C  
ATOM   9521  H   LEU A 616     -62.948  41.115 -23.418  1.00  1.02           H  
ATOM   9522  HA  LEU A 616     -63.137  39.570 -25.897  1.00  1.02           H  
ATOM   9523 1HB  LEU A 616     -65.052  41.583 -24.766  1.00  1.02           H  
ATOM   9524 2HB  LEU A 616     -65.311  40.714 -26.263  1.00  1.02           H  
ATOM   9525  HG  LEU A 616     -65.048  39.499 -23.513  1.00  1.02           H  
ATOM   9526 1HD1 LEU A 616     -67.408  38.961 -23.829  1.00  1.02           H  
ATOM   9527 2HD1 LEU A 616     -67.157  40.706 -23.925  1.00  1.02           H  
ATOM   9528 3HD1 LEU A 616     -67.386  39.780 -25.406  1.00  1.02           H  
ATOM   9529 1HD2 LEU A 616     -65.601  37.363 -24.650  1.00  1.02           H  
ATOM   9530 2HD2 LEU A 616     -65.554  38.197 -26.210  1.00  1.02           H  
ATOM   9531 3HD2 LEU A 616     -64.096  38.058 -25.253  1.00  1.02           H  
ATOM   9532  N   ASP A 617     -62.868  41.046 -27.798  1.00  1.09           N  
ATOM   9533  CA  ASP A 617     -62.548  41.814 -28.983  1.00  1.09           C  
ATOM   9534  C   ASP A 617     -63.732  42.723 -29.312  1.00  1.09           C  
ATOM   9535  O   ASP A 617     -64.831  42.216 -29.516  1.00  1.09           O  
ATOM   9536  CB  ASP A 617     -62.249  40.886 -30.166  1.00  1.09           C  
ATOM   9537  CG  ASP A 617     -61.684  41.624 -31.432  1.00  1.09           C  
ATOM   9538  OD1 ASP A 617     -60.790  41.076 -32.051  1.00  1.09           O  
ATOM   9539  OD2 ASP A 617     -62.131  42.693 -31.774  1.00  1.09           O  
ATOM   9540  H   ASP A 617     -63.058  40.050 -27.910  1.00  1.09           H  
ATOM   9541  HA  ASP A 617     -61.658  42.387 -28.761  1.00  1.09           H  
ATOM   9542 1HB  ASP A 617     -61.534  40.117 -29.851  1.00  1.09           H  
ATOM   9543 2HB  ASP A 617     -63.166  40.359 -30.445  1.00  1.09           H  
ATOM   9544  N   PRO A 618     -63.575  44.059 -29.396  1.00  1.20           N  
ATOM   9545  CA  PRO A 618     -64.647  45.015 -29.635  1.00  1.20           C  
ATOM   9546  C   PRO A 618     -65.345  44.740 -30.968  1.00  1.20           C  
ATOM   9547  O   PRO A 618     -66.511  45.106 -31.167  1.00  1.20           O  
ATOM   9548  CB  PRO A 618     -63.906  46.357 -29.653  1.00  1.20           C  
ATOM   9549  CG  PRO A 618     -62.478  46.013 -29.995  1.00  1.20           C  
ATOM   9550  CD  PRO A 618     -62.233  44.674 -29.337  1.00  1.20           C  
ATOM   9551  HA  PRO A 618     -65.362  44.972 -28.801  1.00  1.20           H  
ATOM   9552 1HB  PRO A 618     -64.373  47.037 -30.381  1.00  1.20           H  
ATOM   9553 2HB  PRO A 618     -63.987  46.840 -28.674  1.00  1.20           H  
ATOM   9554 1HG  PRO A 618     -62.358  45.965 -31.091  1.00  1.20           H  
ATOM   9555 2HG  PRO A 618     -61.798  46.798 -29.635  1.00  1.20           H  
ATOM   9556 1HD  PRO A 618     -61.504  44.150 -29.961  1.00  1.20           H  
ATOM   9557 2HD  PRO A 618     -61.904  44.783 -28.291  1.00  1.20           H  
ATOM   9558  N   ALA A 619     -64.663  44.012 -31.865  1.00  1.35           N  
ATOM   9559  CA  ALA A 619     -65.228  43.651 -33.151  1.00  1.35           C  
ATOM   9560  C   ALA A 619     -66.501  42.842 -32.963  1.00  1.35           C  
ATOM   9561  O   ALA A 619     -67.350  42.837 -33.842  1.00  1.35           O  
ATOM   9562  CB  ALA A 619     -64.249  42.841 -33.972  1.00  1.35           C  
ATOM   9563  H   ALA A 619     -63.709  43.682 -31.675  1.00  1.35           H  
ATOM   9564  HA  ALA A 619     -65.467  44.568 -33.685  1.00  1.35           H  
ATOM   9565 1HB  ALA A 619     -64.688  42.598 -34.937  1.00  1.35           H  
ATOM   9566 2HB  ALA A 619     -63.334  43.416 -34.120  1.00  1.35           H  
ATOM   9567 3HB  ALA A 619     -64.010  41.920 -33.437  1.00  1.35           H  
ATOM   9568  N   ASN A 620     -66.657  42.190 -31.801  1.00  1.58           N  
ATOM   9569  CA  ASN A 620     -67.805  41.341 -31.494  1.00  1.58           C  
ATOM   9570  C   ASN A 620     -69.135  42.035 -31.662  1.00  1.58           C  
ATOM   9571  O   ASN A 620     -70.134  41.377 -31.951  1.00  1.58           O  
ATOM   9572  CB  ASN A 620     -67.774  40.907 -30.046  1.00  1.58           C  
ATOM   9573  CG  ASN A 620     -66.818  39.893 -29.706  1.00  1.58           C  
ATOM   9574  OD1 ASN A 620     -66.324  39.116 -30.522  1.00  1.58           O  
ATOM   9575  ND2 ASN A 620     -66.520  39.874 -28.456  1.00  1.58           N  
ATOM   9576  H   ASN A 620     -65.932  42.276 -31.089  1.00  1.58           H  
ATOM   9577  HA  ASN A 620     -67.790  40.475 -32.157  1.00  1.58           H  
ATOM   9578 1HB  ASN A 620     -67.573  41.782 -29.425  1.00  1.58           H  
ATOM   9579 2HB  ASN A 620     -68.765  40.546 -29.770  1.00  1.58           H  
ATOM   9580 1HD2 ASN A 620     -65.847  39.220 -28.102  1.00  1.58           H  
ATOM   9581 2HD2 ASN A 620     -66.954  40.554 -27.862  1.00  1.58           H  
ATOM   9582  N   ASN A 621     -69.181  43.339 -31.405  1.00  1.90           N  
ATOM   9583  CA  ASN A 621     -70.450  44.023 -31.516  1.00  1.90           C  
ATOM   9584  C   ASN A 621     -70.501  44.925 -32.750  1.00  1.90           C  
ATOM   9585  O   ASN A 621     -71.422  45.719 -32.923  1.00  1.90           O  
ATOM   9586  CB  ASN A 621     -70.733  44.808 -30.267  1.00  1.90           C  
ATOM   9587  CG  ASN A 621     -70.871  43.955 -29.037  1.00  1.90           C  
ATOM   9588  OD1 ASN A 621     -71.431  42.852 -29.055  1.00  1.90           O  
ATOM   9589  ND2 ASN A 621     -70.372  44.468 -27.944  1.00  1.90           N  
ATOM   9590  H   ASN A 621     -68.325  43.857 -31.191  1.00  1.90           H  
ATOM   9591  HA  ASN A 621     -71.225  43.278 -31.625  1.00  1.90           H  
ATOM   9592 1HB  ASN A 621     -69.953  45.552 -30.109  1.00  1.90           H  
ATOM   9593 2HB  ASN A 621     -71.670  45.319 -30.407  1.00  1.90           H  
ATOM   9594 1HD2 ASN A 621     -70.444  43.960 -27.080  1.00  1.90           H  
ATOM   9595 2HD2 ASN A 621     -69.940  45.372 -27.979  1.00  1.90           H  
ATOM   9596  N   ALA A 622     -69.486  44.849 -33.595  1.00  2.31           N  
ATOM   9597  CA  ALA A 622     -69.380  45.715 -34.763  1.00  2.31           C  
ATOM   9598  C   ALA A 622     -70.254  45.230 -35.902  1.00  2.31           C  
ATOM   9599  O   ALA A 622     -70.562  44.046 -36.001  1.00  2.31           O  
ATOM   9600  CB  ALA A 622     -67.939  45.814 -35.215  1.00  2.31           C  
ATOM   9601  H   ALA A 622     -68.760  44.150 -33.454  1.00  2.31           H  
ATOM   9602  HA  ALA A 622     -69.715  46.705 -34.478  1.00  2.31           H  
ATOM   9603 1HB  ALA A 622     -67.870  46.489 -36.064  1.00  2.31           H  
ATOM   9604 2HB  ALA A 622     -67.336  46.197 -34.393  1.00  2.31           H  
ATOM   9605 3HB  ALA A 622     -67.574  44.836 -35.496  1.00  2.31           H  
ATOM   9606  N   ALA A 623     -70.547  46.124 -36.855  1.00  2.79           N  
ATOM   9607  CA  ALA A 623     -71.325  45.781 -38.053  1.00  2.79           C  
ATOM   9608  C   ALA A 623     -70.478  45.072 -39.128  1.00  2.79           C  
ATOM   9609  O   ALA A 623     -70.875  44.984 -40.290  1.00  2.79           O  
ATOM   9610  CB  ALA A 623     -71.957  47.033 -38.622  1.00  2.79           C  
ATOM   9611  H   ALA A 623     -70.273  47.101 -36.750  1.00  2.79           H  
ATOM   9612  HA  ALA A 623     -72.116  45.096 -37.757  1.00  2.79           H  
ATOM   9613 1HB  ALA A 623     -72.567  46.772 -39.484  1.00  2.79           H  
ATOM   9614 2HB  ALA A 623     -72.584  47.500 -37.859  1.00  2.79           H  
ATOM   9615 3HB  ALA A 623     -71.174  47.727 -38.924  1.00  2.79           H  
ATOM   9616  N   THR A 624     -69.300  44.607 -38.728  1.00  3.31           N  
ATOM   9617  CA  THR A 624     -68.370  43.857 -39.550  1.00  3.31           C  
ATOM   9618  C   THR A 624     -69.026  42.632 -40.172  1.00  3.31           C  
ATOM   9619  O   THR A 624     -69.834  41.970 -39.513  1.00  3.31           O  
ATOM   9620  CB  THR A 624     -67.177  43.353 -38.692  1.00  3.31           C  
ATOM   9621  OG1 THR A 624     -66.304  42.524 -39.497  1.00  3.31           O  
ATOM   9622  CG2 THR A 624     -67.674  42.559 -37.530  1.00  3.31           C  
ATOM   9623  H   THR A 624     -69.057  44.749 -37.760  1.00  3.31           H  
ATOM   9624  HA  THR A 624     -67.995  44.538 -40.302  1.00  3.31           H  
ATOM   9625  HB  THR A 624     -66.614  44.212 -38.320  1.00  3.31           H  
ATOM   9626  HG1 THR A 624     -65.540  42.256 -38.966  1.00  3.31           H  
ATOM   9627 1HG2 THR A 624     -66.837  42.215 -36.921  1.00  3.31           H  
ATOM   9628 2HG2 THR A 624     -68.321  43.174 -36.930  1.00  3.31           H  
ATOM   9629 3HG2 THR A 624     -68.220  41.723 -37.886  1.00  3.31           H  
ATOM   9630  N   PRO A 625     -68.638  42.246 -41.402  1.00  3.77           N  
ATOM   9631  CA  PRO A 625     -69.048  41.029 -42.070  1.00  3.77           C  
ATOM   9632  C   PRO A 625     -68.922  39.815 -41.147  1.00  3.77           C  
ATOM   9633  O   PRO A 625     -69.702  38.874 -41.271  1.00  3.77           O  
ATOM   9634  CB  PRO A 625     -68.072  40.961 -43.251  1.00  3.77           C  
ATOM   9635  CG  PRO A 625     -67.782  42.406 -43.570  1.00  3.77           C  
ATOM   9636  CD  PRO A 625     -67.750  43.107 -42.233  1.00  3.77           C  
ATOM   9637  HA  PRO A 625     -70.072  41.146 -42.441  1.00  3.77           H  
ATOM   9638 1HB  PRO A 625     -67.173  40.398 -42.958  1.00  3.77           H  
ATOM   9639 2HB  PRO A 625     -68.534  40.418 -44.089  1.00  3.77           H  
ATOM   9640 1HG  PRO A 625     -66.830  42.489 -44.117  1.00  3.77           H  
ATOM   9641 2HG  PRO A 625     -68.564  42.807 -44.231  1.00  3.77           H  
ATOM   9642 1HD  PRO A 625     -66.727  43.141 -41.841  1.00  3.77           H  
ATOM   9643 2HD  PRO A 625     -68.189  44.105 -42.377  1.00  3.77           H  
ATOM   9644  N   GLU A 626     -67.965  39.823 -40.205  1.00  4.11           N  
ATOM   9645  CA  GLU A 626     -67.819  38.672 -39.306  1.00  4.11           C  
ATOM   9646  C   GLU A 626     -69.031  38.462 -38.383  1.00  4.11           C  
ATOM   9647  O   GLU A 626     -69.298  37.342 -37.949  1.00  4.11           O  
ATOM   9648  CB  GLU A 626     -66.569  38.782 -38.434  1.00  4.11           C  
ATOM   9649  CG  GLU A 626     -65.256  38.654 -39.185  1.00  4.11           C  
ATOM   9650  CD  GLU A 626     -64.050  38.596 -38.262  1.00  4.11           C  
ATOM   9651  OE1 GLU A 626     -64.208  38.747 -37.062  1.00  4.11           O  
ATOM   9652  OE2 GLU A 626     -62.973  38.359 -38.747  1.00  4.11           O  
ATOM   9653  H   GLU A 626     -67.342  40.632 -40.091  1.00  4.11           H  
ATOM   9654  HA  GLU A 626     -67.719  37.778 -39.924  1.00  4.11           H  
ATOM   9655 1HB  GLU A 626     -66.567  39.744 -37.927  1.00  4.11           H  
ATOM   9656 2HB  GLU A 626     -66.593  38.012 -37.664  1.00  4.11           H  
ATOM   9657 1HG  GLU A 626     -65.287  37.748 -39.789  1.00  4.11           H  
ATOM   9658 2HG  GLU A 626     -65.159  39.506 -39.859  1.00  4.11           H  
ATOM   9659  N   ASN A 627     -69.720  39.551 -38.038  1.00  4.32           N  
ATOM   9660  CA  ASN A 627     -70.857  39.508 -37.134  1.00  4.32           C  
ATOM   9661  C   ASN A 627     -72.131  39.756 -37.886  1.00  4.32           C  
ATOM   9662  O   ASN A 627     -73.215  39.565 -37.359  1.00  4.32           O  
ATOM   9663  CB  ASN A 627     -70.770  40.549 -36.061  1.00  4.32           C  
ATOM   9664  CG  ASN A 627     -69.674  40.403 -35.208  1.00  4.32           C  
ATOM   9665  OD1 ASN A 627     -69.197  39.314 -34.857  1.00  4.32           O  
ATOM   9666  ND2 ASN A 627     -69.226  41.520 -34.828  1.00  4.32           N  
ATOM   9667  H   ASN A 627     -69.479  40.446 -38.452  1.00  4.32           H  
ATOM   9668  HA  ASN A 627     -70.921  38.518 -36.683  1.00  4.32           H  
ATOM   9669 1HB  ASN A 627     -70.715  41.535 -36.528  1.00  4.32           H  
ATOM   9670 2HB  ASN A 627     -71.671  40.522 -35.456  1.00  4.32           H  
ATOM   9671 1HD2 ASN A 627     -68.437  41.579 -34.214  1.00  4.32           H  
ATOM   9672 2HD2 ASN A 627     -69.681  42.369 -35.163  1.00  4.32           H  
ATOM   9673  N   LEU A 628     -72.021  40.113 -39.151  1.00  4.43           N  
ATOM   9674  CA  LEU A 628     -73.191  40.411 -39.963  1.00  4.43           C  
ATOM   9675  C   LEU A 628     -74.106  39.175 -40.001  1.00  4.43           C  
ATOM   9676  O   LEU A 628     -75.329  39.280 -40.106  1.00  4.43           O  
ATOM   9677  CB  LEU A 628     -72.736  40.860 -41.337  1.00  4.43           C  
ATOM   9678  CG  LEU A 628     -73.731  41.594 -42.162  1.00  4.43           C  
ATOM   9679  CD1 LEU A 628     -74.125  42.870 -41.398  1.00  4.43           C  
ATOM   9680  CD2 LEU A 628     -73.097  41.933 -43.507  1.00  4.43           C  
ATOM   9681  H   LEU A 628     -71.098  40.278 -39.542  1.00  4.43           H  
ATOM   9682  HA  LEU A 628     -73.737  41.230 -39.499  1.00  4.43           H  
ATOM   9683 1HB  LEU A 628     -71.902  41.535 -41.190  1.00  4.43           H  
ATOM   9684 2HB  LEU A 628     -72.391  39.988 -41.897  1.00  4.43           H  
ATOM   9685  HG  LEU A 628     -74.625  40.986 -42.312  1.00  4.43           H  
ATOM   9686 1HD1 LEU A 628     -74.852  43.438 -41.977  1.00  4.43           H  
ATOM   9687 2HD1 LEU A 628     -74.565  42.600 -40.435  1.00  4.43           H  
ATOM   9688 3HD1 LEU A 628     -73.232  43.484 -41.229  1.00  4.43           H  
ATOM   9689 1HD2 LEU A 628     -73.811  42.487 -44.117  1.00  4.43           H  
ATOM   9690 2HD2 LEU A 628     -72.208  42.544 -43.341  1.00  4.43           H  
ATOM   9691 3HD2 LEU A 628     -72.816  41.013 -44.021  1.00  4.43           H  
ATOM   9692  N   ASP A 629     -73.498  37.991 -39.852  1.00  4.44           N  
ATOM   9693  CA  ASP A 629     -74.195  36.709 -39.797  1.00  4.44           C  
ATOM   9694  C   ASP A 629     -75.218  36.645 -38.643  1.00  4.44           C  
ATOM   9695  O   ASP A 629     -76.090  35.779 -38.659  1.00  4.44           O  
ATOM   9696  CB  ASP A 629     -73.209  35.554 -39.608  1.00  4.44           C  
ATOM   9697  CG  ASP A 629     -72.357  35.229 -40.841  1.00  4.44           C  
ATOM   9698  OD1 ASP A 629     -72.638  35.729 -41.911  1.00  4.44           O  
ATOM   9699  OD2 ASP A 629     -71.456  34.432 -40.707  1.00  4.44           O  
ATOM   9700  H   ASP A 629     -72.489  37.996 -39.777  1.00  4.44           H  
ATOM   9701  HA  ASP A 629     -74.723  36.566 -40.738  1.00  4.44           H  
ATOM   9702 1HB  ASP A 629     -72.536  35.796 -38.783  1.00  4.44           H  
ATOM   9703 2HB  ASP A 629     -73.759  34.653 -39.328  1.00  4.44           H  
ATOM   9704  N   THR A 630     -75.106  37.547 -37.641  1.00  4.31           N  
ATOM   9705  CA  THR A 630     -75.980  37.620 -36.459  1.00  4.31           C  
ATOM   9706  C   THR A 630     -77.276  38.377 -36.748  1.00  4.31           C  
ATOM   9707  O   THR A 630     -78.105  38.541 -35.851  1.00  4.31           O  
ATOM   9708  CB  THR A 630     -75.324  38.352 -35.278  1.00  4.31           C  
ATOM   9709  OG1 THR A 630     -75.059  39.682 -35.645  1.00  4.31           O  
ATOM   9710  CG2 THR A 630     -74.059  37.698 -34.865  1.00  4.31           C  
ATOM   9711  H   THR A 630     -74.366  38.239 -37.694  1.00  4.31           H  
ATOM   9712  HA  THR A 630     -76.235  36.611 -36.148  1.00  4.31           H  
ATOM   9713  HB  THR A 630     -76.003  38.360 -34.453  1.00  4.31           H  
ATOM   9714  HG1 THR A 630     -74.554  39.680 -36.474  1.00  4.31           H  
ATOM   9715 1HG2 THR A 630     -73.619  38.238 -34.031  1.00  4.31           H  
ATOM   9716 2HG2 THR A 630     -74.290  36.709 -34.570  1.00  4.31           H  
ATOM   9717 3HG2 THR A 630     -73.357  37.680 -35.693  1.00  4.31           H  
ATOM   9718  N   TYR A 631     -77.405  38.896 -37.977  1.00  3.99           N  
ATOM   9719  CA  TYR A 631     -78.583  39.599 -38.500  1.00  3.99           C  
ATOM   9720  C   TYR A 631     -78.631  41.110 -38.186  1.00  3.99           C  
ATOM   9721  O   TYR A 631     -77.937  41.905 -38.828  1.00  3.99           O  
ATOM   9722  CB  TYR A 631     -79.877  38.845 -38.062  1.00  3.99           C  
ATOM   9723  CG  TYR A 631     -81.177  39.319 -38.648  1.00  3.99           C  
ATOM   9724  CD1 TYR A 631     -81.468  39.092 -39.988  1.00  3.99           C  
ATOM   9725  CD2 TYR A 631     -82.115  39.924 -37.837  1.00  3.99           C  
ATOM   9726  CE1 TYR A 631     -82.689  39.500 -40.498  1.00  3.99           C  
ATOM   9727  CE2 TYR A 631     -83.310  40.321 -38.345  1.00  3.99           C  
ATOM   9728  CZ  TYR A 631     -83.602  40.120 -39.655  1.00  3.99           C  
ATOM   9729  OH  TYR A 631     -84.818  40.528 -40.110  1.00  3.99           O  
ATOM   9730  H   TYR A 631     -76.629  38.783 -38.629  1.00  3.99           H  
ATOM   9731  HA  TYR A 631     -78.537  39.525 -39.586  1.00  3.99           H  
ATOM   9732 1HB  TYR A 631     -79.774  37.788 -38.301  1.00  3.99           H  
ATOM   9733 2HB  TYR A 631     -80.018  38.905 -37.000  1.00  3.99           H  
ATOM   9734  HD1 TYR A 631     -80.743  38.595 -40.634  1.00  3.99           H  
ATOM   9735  HD2 TYR A 631     -81.902  40.080 -36.784  1.00  3.99           H  
ATOM   9736  HE1 TYR A 631     -82.935  39.333 -41.547  1.00  3.99           H  
ATOM   9737  HE2 TYR A 631     -84.044  40.800 -37.696  1.00  3.99           H  
ATOM   9738  HH  TYR A 631     -84.944  40.302 -41.063  1.00  3.99           H  
ATOM   9739  N   PHE A 632     -79.470  41.542 -37.251  1.00  3.49           N  
ATOM   9740  CA  PHE A 632     -79.738  42.981 -37.188  1.00  3.49           C  
ATOM   9741  C   PHE A 632     -78.820  43.848 -36.346  1.00  3.49           C  
ATOM   9742  O   PHE A 632     -79.193  44.375 -35.293  1.00  3.49           O  
ATOM   9743  CB  PHE A 632     -81.190  43.276 -36.836  1.00  3.49           C  
ATOM   9744  CG  PHE A 632     -81.517  44.720 -37.102  1.00  3.49           C  
ATOM   9745  CD1 PHE A 632     -81.429  45.220 -38.390  1.00  3.49           C  
ATOM   9746  CD2 PHE A 632     -81.925  45.571 -36.096  1.00  3.49           C  
ATOM   9747  CE1 PHE A 632     -81.716  46.540 -38.656  1.00  3.49           C  
ATOM   9748  CE2 PHE A 632     -82.229  46.889 -36.361  1.00  3.49           C  
ATOM   9749  CZ  PHE A 632     -82.117  47.377 -37.641  1.00  3.49           C  
ATOM   9750  H   PHE A 632     -79.962  40.888 -36.658  1.00  3.49           H  
ATOM   9751  HA  PHE A 632     -79.632  43.351 -38.207  1.00  3.49           H  
ATOM   9752 1HB  PHE A 632     -81.852  42.672 -37.433  1.00  3.49           H  
ATOM   9753 2HB  PHE A 632     -81.385  43.060 -35.792  1.00  3.49           H  
ATOM   9754  HD1 PHE A 632     -81.113  44.557 -39.197  1.00  3.49           H  
ATOM   9755  HD2 PHE A 632     -82.012  45.192 -35.084  1.00  3.49           H  
ATOM   9756  HE1 PHE A 632     -81.629  46.921 -39.675  1.00  3.49           H  
ATOM   9757  HE2 PHE A 632     -82.552  47.544 -35.552  1.00  3.49           H  
ATOM   9758  HZ  PHE A 632     -82.348  48.421 -37.852  1.00  3.49           H  
ATOM   9759  N   ILE A 633     -77.620  44.056 -36.843  1.00  2.88           N  
ATOM   9760  CA  ILE A 633     -76.715  44.923 -36.112  1.00  2.88           C  
ATOM   9761  C   ILE A 633     -77.017  46.339 -36.565  1.00  2.88           C  
ATOM   9762  O   ILE A 633     -76.487  46.802 -37.576  1.00  2.88           O  
ATOM   9763  CB  ILE A 633     -75.252  44.606 -36.419  1.00  2.88           C  
ATOM   9764  CG1 ILE A 633     -74.980  43.175 -36.110  1.00  2.88           C  
ATOM   9765  CG2 ILE A 633     -74.336  45.527 -35.577  1.00  2.88           C  
ATOM   9766  CD1 ILE A 633     -73.648  42.735 -36.545  1.00  2.88           C  
ATOM   9767  H   ILE A 633     -77.371  43.580 -37.712  1.00  2.88           H  
ATOM   9768  HA  ILE A 633     -76.894  44.841 -35.040  1.00  2.88           H  
ATOM   9769  HB  ILE A 633     -75.054  44.765 -37.478  1.00  2.88           H  
ATOM   9770 1HG1 ILE A 633     -75.074  43.028 -35.052  1.00  2.88           H  
ATOM   9771 2HG1 ILE A 633     -75.722  42.546 -36.612  1.00  2.88           H  
ATOM   9772 1HG2 ILE A 633     -73.298  45.314 -35.775  1.00  2.88           H  
ATOM   9773 2HG2 ILE A 633     -74.541  46.565 -35.821  1.00  2.88           H  
ATOM   9774 3HG2 ILE A 633     -74.526  45.367 -34.518  1.00  2.88           H  
ATOM   9775 1HD1 ILE A 633     -73.532  41.711 -36.279  1.00  2.88           H  
ATOM   9776 2HD1 ILE A 633     -73.543  42.851 -37.621  1.00  2.88           H  
ATOM   9777 3HD1 ILE A 633     -72.898  43.324 -36.040  1.00  2.88           H  
ATOM   9778  N   SER A 634     -77.880  47.019 -35.818  1.00  2.30           N  
ATOM   9779  CA  SER A 634     -78.344  48.350 -36.220  1.00  2.30           C  
ATOM   9780  C   SER A 634     -77.232  49.403 -36.300  1.00  2.30           C  
ATOM   9781  O   SER A 634     -77.301  50.329 -37.111  1.00  2.30           O  
ATOM   9782  CB  SER A 634     -79.375  48.844 -35.223  1.00  2.30           C  
ATOM   9783  OG  SER A 634     -78.788  49.095 -33.979  1.00  2.30           O  
ATOM   9784  H   SER A 634     -78.280  46.528 -35.023  1.00  2.30           H  
ATOM   9785  HA  SER A 634     -78.809  48.263 -37.204  1.00  2.30           H  
ATOM   9786 1HB  SER A 634     -79.851  49.748 -35.601  1.00  2.30           H  
ATOM   9787 2HB  SER A 634     -80.137  48.097 -35.100  1.00  2.30           H  
ATOM   9788  HG  SER A 634     -78.069  49.714 -34.157  1.00  2.30           H  
ATOM   9789  N   LYS A 635     -76.223  49.265 -35.447  1.00  1.83           N  
ATOM   9790  CA  LYS A 635     -75.076  50.173 -35.404  1.00  1.83           C  
ATOM   9791  C   LYS A 635     -73.842  49.420 -34.950  1.00  1.83           C  
ATOM   9792  O   LYS A 635     -73.940  48.506 -34.130  1.00  1.83           O  
ATOM   9793  CB  LYS A 635     -75.318  51.371 -34.462  1.00  1.83           C  
ATOM   9794  CG  LYS A 635     -76.395  52.375 -34.885  1.00  1.83           C  
ATOM   9795  CD  LYS A 635     -76.527  53.471 -33.850  1.00  1.83           C  
ATOM   9796  CE  LYS A 635     -77.614  54.471 -34.203  1.00  1.83           C  
ATOM   9797  NZ  LYS A 635     -77.208  55.347 -35.317  1.00  1.83           N  
ATOM   9798  H   LYS A 635     -76.251  48.472 -34.818  1.00  1.83           H  
ATOM   9799  HA  LYS A 635     -74.886  50.549 -36.410  1.00  1.83           H  
ATOM   9800 1HB  LYS A 635     -75.607  51.018 -33.501  1.00  1.83           H  
ATOM   9801 2HB  LYS A 635     -74.380  51.920 -34.327  1.00  1.83           H  
ATOM   9802 1HG  LYS A 635     -76.139  52.811 -35.853  1.00  1.83           H  
ATOM   9803 2HG  LYS A 635     -77.359  51.885 -34.971  1.00  1.83           H  
ATOM   9804 1HD  LYS A 635     -76.768  53.016 -32.912  1.00  1.83           H  
ATOM   9805 2HD  LYS A 635     -75.574  53.998 -33.746  1.00  1.83           H  
ATOM   9806 1HE  LYS A 635     -78.512  53.929 -34.490  1.00  1.83           H  
ATOM   9807 2HE  LYS A 635     -77.834  55.089 -33.329  1.00  1.83           H  
ATOM   9808 1HZ  LYS A 635     -77.946  56.000 -35.530  1.00  1.83           H  
ATOM   9809 2HZ  LYS A 635     -76.367  55.865 -35.017  1.00  1.83           H  
ATOM   9810 3HZ  LYS A 635     -76.999  54.791 -36.132  1.00  1.83           H  
ATOM   9811  N   SER A 636     -72.662  49.808 -35.410  1.00  1.52           N  
ATOM   9812  CA  SER A 636     -71.521  49.153 -34.804  1.00  1.52           C  
ATOM   9813  C   SER A 636     -71.510  49.437 -33.311  1.00  1.52           C  
ATOM   9814  O   SER A 636     -71.702  50.584 -32.877  1.00  1.52           O  
ATOM   9815  CB  SER A 636     -70.211  49.595 -35.429  1.00  1.52           C  
ATOM   9816  OG  SER A 636     -70.097  49.126 -36.748  1.00  1.52           O  
ATOM   9817  H   SER A 636     -72.563  50.532 -36.110  1.00  1.52           H  
ATOM   9818  HA  SER A 636     -71.633  48.077 -34.939  1.00  1.52           H  
ATOM   9819 1HB  SER A 636     -70.168  50.686 -35.427  1.00  1.52           H  
ATOM   9820 2HB  SER A 636     -69.374  49.234 -34.832  1.00  1.52           H  
ATOM   9821  HG  SER A 636     -69.397  49.660 -37.155  1.00  1.52           H  
ATOM   9822  N   GLY A 637     -71.226  48.391 -32.553  1.00  1.37           N  
ATOM   9823  CA  GLY A 637     -71.135  48.431 -31.118  1.00  1.37           C  
ATOM   9824  C   GLY A 637     -72.383  47.929 -30.405  1.00  1.37           C  
ATOM   9825  O   GLY A 637     -72.316  47.657 -29.205  1.00  1.37           O  
ATOM   9826  H   GLY A 637     -71.123  47.486 -32.989  1.00  1.37           H  
ATOM   9827 1HA  GLY A 637     -70.266  47.860 -30.796  1.00  1.37           H  
ATOM   9828 2HA  GLY A 637     -70.966  49.441 -30.824  1.00  1.37           H  
ATOM   9829  N   VAL A 638     -73.502  47.769 -31.118  1.00  1.36           N  
ATOM   9830  CA  VAL A 638     -74.713  47.296 -30.451  1.00  1.36           C  
ATOM   9831  C   VAL A 638     -75.441  46.187 -31.234  1.00  1.36           C  
ATOM   9832  O   VAL A 638     -75.640  46.282 -32.443  1.00  1.36           O  
ATOM   9833  CB  VAL A 638     -75.627  48.515 -30.219  1.00  1.36           C  
ATOM   9834  CG1 VAL A 638     -75.973  49.138 -31.530  1.00  1.36           C  
ATOM   9835  CG2 VAL A 638     -76.842  48.116 -29.489  1.00  1.36           C  
ATOM   9836  H   VAL A 638     -73.523  47.989 -32.117  1.00  1.36           H  
ATOM   9837  HA  VAL A 638     -74.430  46.891 -29.485  1.00  1.36           H  
ATOM   9838  HB  VAL A 638     -75.082  49.260 -29.638  1.00  1.36           H  
ATOM   9839 1HG1 VAL A 638     -76.596  50.017 -31.368  1.00  1.36           H  
ATOM   9840 2HG1 VAL A 638     -75.047  49.426 -32.016  1.00  1.36           H  
ATOM   9841 3HG1 VAL A 638     -76.507  48.422 -32.150  1.00  1.36           H  
ATOM   9842 1HG2 VAL A 638     -77.474  48.984 -29.324  1.00  1.36           H  
ATOM   9843 2HG2 VAL A 638     -77.366  47.387 -30.087  1.00  1.36           H  
ATOM   9844 3HG2 VAL A 638     -76.572  47.683 -28.537  1.00  1.36           H  
ATOM   9845  N   MET A 639     -75.889  45.152 -30.513  1.00  1.48           N  
ATOM   9846  CA  MET A 639     -76.555  43.993 -31.105  1.00  1.48           C  
ATOM   9847  C   MET A 639     -78.049  43.936 -30.774  1.00  1.48           C  
ATOM   9848  O   MET A 639     -78.458  44.311 -29.681  1.00  1.48           O  
ATOM   9849  CB  MET A 639     -75.852  42.751 -30.570  1.00  1.48           C  
ATOM   9850  CG  MET A 639     -74.341  42.782 -30.766  1.00  1.48           C  
ATOM   9851  SD  MET A 639     -73.821  42.772 -32.471  1.00  1.48           S  
ATOM   9852  CE  MET A 639     -74.145  41.094 -32.906  1.00  1.48           C  
ATOM   9853  H   MET A 639     -75.713  45.160 -29.512  1.00  1.48           H  
ATOM   9854  HA  MET A 639     -76.449  44.044 -32.189  1.00  1.48           H  
ATOM   9855 1HB  MET A 639     -76.035  42.672 -29.501  1.00  1.48           H  
ATOM   9856 2HB  MET A 639     -76.251  41.860 -31.052  1.00  1.48           H  
ATOM   9857 1HG  MET A 639     -73.927  43.671 -30.286  1.00  1.48           H  
ATOM   9858 2HG  MET A 639     -73.902  41.912 -30.272  1.00  1.48           H  
ATOM   9859 1HE  MET A 639     -73.848  40.937 -33.934  1.00  1.48           H  
ATOM   9860 2HE  MET A 639     -73.562  40.435 -32.264  1.00  1.48           H  
ATOM   9861 3HE  MET A 639     -75.206  40.875 -32.792  1.00  1.48           H  
ATOM   9862  N   ASP A 640     -78.871  43.424 -31.693  1.00  1.73           N  
ATOM   9863  CA  ASP A 640     -80.318  43.305 -31.449  1.00  1.73           C  
ATOM   9864  C   ASP A 640     -80.768  41.900 -31.044  1.00  1.73           C  
ATOM   9865  O   ASP A 640     -80.660  40.955 -31.827  1.00  1.73           O  
ATOM   9866  CB  ASP A 640     -81.101  43.785 -32.668  1.00  1.73           C  
ATOM   9867  CG  ASP A 640     -82.654  43.821 -32.471  1.00  1.73           C  
ATOM   9868  OD1 ASP A 640     -83.182  43.157 -31.597  1.00  1.73           O  
ATOM   9869  OD2 ASP A 640     -83.293  44.551 -33.190  1.00  1.73           O  
ATOM   9870  H   ASP A 640     -78.499  43.128 -32.586  1.00  1.73           H  
ATOM   9871  HA  ASP A 640     -80.567  43.955 -30.620  1.00  1.73           H  
ATOM   9872 1HB  ASP A 640     -80.755  44.778 -32.959  1.00  1.73           H  
ATOM   9873 2HB  ASP A 640     -80.881  43.124 -33.503  1.00  1.73           H  
ATOM   9874  N   TYR A 641     -81.217  41.738 -29.794  1.00  2.10           N  
ATOM   9875  CA  TYR A 641     -81.578  40.408 -29.309  1.00  2.10           C  
ATOM   9876  C   TYR A 641     -83.081  40.152 -29.337  1.00  2.10           C  
ATOM   9877  O   TYR A 641     -83.544  39.091 -28.909  1.00  2.10           O  
ATOM   9878  CB  TYR A 641     -81.108  40.210 -27.870  1.00  2.10           C  
ATOM   9879  CG  TYR A 641     -79.635  40.330 -27.704  1.00  2.10           C  
ATOM   9880  CD1 TYR A 641     -79.118  40.692 -26.491  1.00  2.10           C  
ATOM   9881  CD2 TYR A 641     -78.803  40.131 -28.779  1.00  2.10           C  
ATOM   9882  CE1 TYR A 641     -77.776  40.837 -26.352  1.00  2.10           C  
ATOM   9883  CE2 TYR A 641     -77.459  40.285 -28.646  1.00  2.10           C  
ATOM   9884  CZ  TYR A 641     -76.934  40.635 -27.447  1.00  2.10           C  
ATOM   9885  OH  TYR A 641     -75.570  40.803 -27.334  1.00  2.10           O  
ATOM   9886  H   TYR A 641     -81.341  42.544 -29.175  1.00  2.10           H  
ATOM   9887  HA  TYR A 641     -81.101  39.663 -29.945  1.00  2.10           H  
ATOM   9888 1HB  TYR A 641     -81.589  40.953 -27.227  1.00  2.10           H  
ATOM   9889 2HB  TYR A 641     -81.411  39.222 -27.522  1.00  2.10           H  
ATOM   9890  HD1 TYR A 641     -79.780  40.861 -25.643  1.00  2.10           H  
ATOM   9891  HD2 TYR A 641     -79.219  39.864 -29.742  1.00  2.10           H  
ATOM   9892  HE1 TYR A 641     -77.377  41.122 -25.389  1.00  2.10           H  
ATOM   9893  HE2 TYR A 641     -76.809  40.134 -29.500  1.00  2.10           H  
ATOM   9894  HH  TYR A 641     -75.347  41.072 -26.442  1.00  2.10           H  
ATOM   9895  N   SER A 642     -83.858  41.114 -29.823  1.00  2.55           N  
ATOM   9896  CA  SER A 642     -85.313  41.005 -29.739  1.00  2.55           C  
ATOM   9897  C   SER A 642     -85.890  39.829 -30.471  1.00  2.55           C  
ATOM   9898  O   SER A 642     -86.850  39.222 -30.026  1.00  2.55           O  
ATOM   9899  CB  SER A 642     -85.925  42.221 -30.342  1.00  2.55           C  
ATOM   9900  OG  SER A 642     -85.719  42.273 -31.717  1.00  2.55           O  
ATOM   9901  H   SER A 642     -83.443  41.947 -30.259  1.00  2.55           H  
ATOM   9902  HA  SER A 642     -85.593  40.935 -28.686  1.00  2.55           H  
ATOM   9903 1HB  SER A 642     -86.982  42.254 -30.128  1.00  2.55           H  
ATOM   9904 2HB  SER A 642     -85.452  43.056 -29.889  1.00  2.55           H  
ATOM   9905  HG  SER A 642     -84.815  42.643 -31.819  1.00  2.55           H  
ATOM   9906  N   LEU A 643     -85.225  39.429 -31.526  1.00  3.06           N  
ATOM   9907  CA  LEU A 643     -85.647  38.334 -32.372  1.00  3.06           C  
ATOM   9908  C   LEU A 643     -85.634  36.986 -31.639  1.00  3.06           C  
ATOM   9909  O   LEU A 643     -86.269  36.024 -32.079  1.00  3.06           O  
ATOM   9910  CB  LEU A 643     -84.817  38.376 -33.644  1.00  3.06           C  
ATOM   9911  CG  LEU A 643     -85.308  37.553 -34.815  1.00  3.06           C  
ATOM   9912  CD1 LEU A 643     -86.778  37.867 -35.129  1.00  3.06           C  
ATOM   9913  CD2 LEU A 643     -84.490  37.963 -35.980  1.00  3.06           C  
ATOM   9914  H   LEU A 643     -84.419  39.976 -31.794  1.00  3.06           H  
ATOM   9915  HA  LEU A 643     -86.669  38.529 -32.675  1.00  3.06           H  
ATOM   9916 1HB  LEU A 643     -84.755  39.411 -33.976  1.00  3.06           H  
ATOM   9917 2HB  LEU A 643     -83.810  38.037 -33.407  1.00  3.06           H  
ATOM   9918  HG  LEU A 643     -85.197  36.491 -34.616  1.00  3.06           H  
ATOM   9919 1HD1 LEU A 643     -87.092  37.291 -36.004  1.00  3.06           H  
ATOM   9920 2HD1 LEU A 643     -87.402  37.598 -34.273  1.00  3.06           H  
ATOM   9921 3HD1 LEU A 643     -86.885  38.930 -35.337  1.00  3.06           H  
ATOM   9922 1HD2 LEU A 643     -84.793  37.423 -36.847  1.00  3.06           H  
ATOM   9923 2HD2 LEU A 643     -84.637  39.018 -36.149  1.00  3.06           H  
ATOM   9924 3HD2 LEU A 643     -83.449  37.782 -35.791  1.00  3.06           H  
ATOM   9925  N   THR A 644     -84.879  36.900 -30.534  1.00  3.56           N  
ATOM   9926  CA  THR A 644     -84.788  35.662 -29.772  1.00  3.56           C  
ATOM   9927  C   THR A 644     -85.986  35.523 -28.832  1.00  3.56           C  
ATOM   9928  O   THR A 644     -86.184  34.472 -28.225  1.00  3.56           O  
ATOM   9929  CB  THR A 644     -83.485  35.609 -28.944  1.00  3.56           C  
ATOM   9930  OG1 THR A 644     -83.472  36.661 -27.976  1.00  3.56           O  
ATOM   9931  CG2 THR A 644     -82.284  35.777 -29.859  1.00  3.56           C  
ATOM   9932  H   THR A 644     -84.391  37.723 -30.178  1.00  3.56           H  
ATOM   9933  HA  THR A 644     -84.805  34.821 -30.460  1.00  3.56           H  
ATOM   9934  HB  THR A 644     -83.412  34.653 -28.427  1.00  3.56           H  
ATOM   9935  HG1 THR A 644     -83.716  37.507 -28.399  1.00  3.56           H  
ATOM   9936 1HG2 THR A 644     -81.375  35.745 -29.286  1.00  3.56           H  
ATOM   9937 2HG2 THR A 644     -82.279  34.978 -30.571  1.00  3.56           H  
ATOM   9938 3HG2 THR A 644     -82.350  36.736 -30.375  1.00  3.56           H  
ATOM   9939  N   GLU A 645     -86.758  36.600 -28.679  1.00  4.01           N  
ATOM   9940  CA  GLU A 645     -87.909  36.625 -27.787  1.00  4.01           C  
ATOM   9941  C   GLU A 645     -89.078  35.847 -28.447  1.00  4.01           C  
ATOM   9942  O   GLU A 645     -89.730  35.021 -27.798  1.00  4.01           O  
ATOM   9943  CB  GLU A 645     -88.247  38.087 -27.500  1.00  4.01           C  
ATOM   9944  CG  GLU A 645     -89.196  38.394 -26.387  1.00  4.01           C  
ATOM   9945  CD  GLU A 645     -88.630  38.105 -25.003  1.00  4.01           C  
ATOM   9946  OE1 GLU A 645     -87.442  37.910 -24.901  1.00  4.01           O  
ATOM   9947  OE2 GLU A 645     -89.373  38.129 -24.051  1.00  4.01           O  
ATOM   9948  H   GLU A 645     -86.560  37.445 -29.212  1.00  4.01           H  
ATOM   9949  HA  GLU A 645     -87.648  36.129 -26.852  1.00  4.01           H  
ATOM   9950 1HB  GLU A 645     -87.327  38.647 -27.322  1.00  4.01           H  
ATOM   9951 2HB  GLU A 645     -88.687  38.487 -28.376  1.00  4.01           H  
ATOM   9952 1HG  GLU A 645     -89.448  39.450 -26.442  1.00  4.01           H  
ATOM   9953 2HG  GLU A 645     -90.088  37.844 -26.565  1.00  4.01           H  
ATOM   9954  N   PHE A 646     -89.246  36.008 -29.779  1.00  4.34           N  
ATOM   9955  CA  PHE A 646     -90.264  35.282 -30.568  1.00  4.34           C  
ATOM   9956  C   PHE A 646     -90.169  33.791 -30.302  1.00  4.34           C  
ATOM   9957  O   PHE A 646     -91.175  33.100 -30.143  1.00  4.34           O  
ATOM   9958  CB  PHE A 646     -90.066  35.512 -32.068  1.00  4.34           C  
ATOM   9959  CG  PHE A 646     -91.047  34.875 -32.993  1.00  4.34           C  
ATOM   9960  CD1 PHE A 646     -92.257  35.499 -33.295  1.00  4.34           C  
ATOM   9961  CD2 PHE A 646     -90.759  33.683 -33.579  1.00  4.34           C  
ATOM   9962  CE1 PHE A 646     -93.147  34.917 -34.186  1.00  4.34           C  
ATOM   9963  CE2 PHE A 646     -91.636  33.090 -34.471  1.00  4.34           C  
ATOM   9964  CZ  PHE A 646     -92.830  33.709 -34.778  1.00  4.34           C  
ATOM   9965  H   PHE A 646     -88.708  36.719 -30.274  1.00  4.34           H  
ATOM   9966  HA  PHE A 646     -91.254  35.627 -30.282  1.00  4.34           H  
ATOM   9967 1HB  PHE A 646     -90.137  36.524 -32.253  1.00  4.34           H  
ATOM   9968 2HB  PHE A 646     -89.061  35.203 -32.357  1.00  4.34           H  
ATOM   9969  HD1 PHE A 646     -92.492  36.456 -32.832  1.00  4.34           H  
ATOM   9970  HD2 PHE A 646     -89.815  33.213 -33.327  1.00  4.34           H  
ATOM   9971  HE1 PHE A 646     -94.088  35.417 -34.425  1.00  4.34           H  
ATOM   9972  HE2 PHE A 646     -91.384  32.135 -34.936  1.00  4.34           H  
ATOM   9973  HZ  PHE A 646     -93.517  33.245 -35.484  1.00  4.34           H  
ATOM   9974  N   VAL A 647     -88.940  33.301 -30.252  1.00  4.52           N  
ATOM   9975  CA  VAL A 647     -88.617  31.899 -30.057  1.00  4.52           C  
ATOM   9976  C   VAL A 647     -89.223  31.373 -28.748  1.00  4.52           C  
ATOM   9977  O   VAL A 647     -89.574  30.198 -28.641  1.00  4.52           O  
ATOM   9978  CB  VAL A 647     -87.091  31.722 -30.035  1.00  4.52           C  
ATOM   9979  CG1 VAL A 647     -86.745  30.300 -29.676  1.00  4.52           C  
ATOM   9980  CG2 VAL A 647     -86.514  32.125 -31.383  1.00  4.52           C  
ATOM   9981  H   VAL A 647     -88.179  33.956 -30.364  1.00  4.52           H  
ATOM   9982  HA  VAL A 647     -89.026  31.329 -30.891  1.00  4.52           H  
ATOM   9983  HB  VAL A 647     -86.676  32.350 -29.265  1.00  4.52           H  
ATOM   9984 1HG1 VAL A 647     -85.662  30.189 -29.641  1.00  4.52           H  
ATOM   9985 2HG1 VAL A 647     -87.166  30.062 -28.700  1.00  4.52           H  
ATOM   9986 3HG1 VAL A 647     -87.155  29.624 -30.427  1.00  4.52           H  
ATOM   9987 1HG2 VAL A 647     -85.430  32.017 -31.368  1.00  4.52           H  
ATOM   9988 2HG2 VAL A 647     -86.932  31.482 -32.145  1.00  4.52           H  
ATOM   9989 3HG2 VAL A 647     -86.772  33.167 -31.597  1.00  4.52           H  
ATOM   9990  N   ALA A 648     -89.284  32.236 -27.731  1.00  4.50           N  
ATOM   9991  CA  ALA A 648     -89.804  31.910 -26.411  1.00  4.50           C  
ATOM   9992  C   ALA A 648     -91.341  31.984 -26.354  1.00  4.50           C  
ATOM   9993  O   ALA A 648     -91.931  31.724 -25.303  1.00  4.50           O  
ATOM   9994  CB  ALA A 648     -89.216  32.862 -25.376  1.00  4.50           C  
ATOM   9995  H   ALA A 648     -89.016  33.202 -27.891  1.00  4.50           H  
ATOM   9996  HA  ALA A 648     -89.505  30.890 -26.175  1.00  4.50           H  
ATOM   9997 1HB  ALA A 648     -89.584  32.596 -24.387  1.00  4.50           H  
ATOM   9998 2HB  ALA A 648     -88.129  32.792 -25.393  1.00  4.50           H  
ATOM   9999 3HB  ALA A 648     -89.515  33.884 -25.606  1.00  4.50           H  
ATOM  10000  N   GLY A 649     -91.988  32.365 -27.466  1.00  4.27           N  
ATOM  10001  CA  GLY A 649     -93.438  32.522 -27.512  1.00  4.27           C  
ATOM  10002  C   GLY A 649     -93.891  33.912 -27.075  1.00  4.27           C  
ATOM  10003  O   GLY A 649     -95.068  34.131 -26.784  1.00  4.27           O  
ATOM  10004  H   GLY A 649     -91.475  32.550 -28.325  1.00  4.27           H  
ATOM  10005 1HA  GLY A 649     -93.775  32.337 -28.531  1.00  4.27           H  
ATOM  10006 2HA  GLY A 649     -93.902  31.767 -26.881  1.00  4.27           H  
ATOM  10007  N   VAL A 650     -92.952  34.850 -27.015  1.00  3.85           N  
ATOM  10008  CA  VAL A 650     -93.223  36.211 -26.581  1.00  3.85           C  
ATOM  10009  C   VAL A 650     -92.915  37.203 -27.726  1.00  3.85           C  
ATOM  10010  O   VAL A 650     -91.922  37.033 -28.419  1.00  3.85           O  
ATOM  10011  CB  VAL A 650     -92.380  36.507 -25.323  1.00  3.85           C  
ATOM  10012  CG1 VAL A 650     -92.577  37.957 -24.843  1.00  3.85           C  
ATOM  10013  CG2 VAL A 650     -92.763  35.515 -24.224  1.00  3.85           C  
ATOM  10014  H   VAL A 650     -91.992  34.624 -27.284  1.00  3.85           H  
ATOM  10015  HA  VAL A 650     -94.264  36.257 -26.287  1.00  3.85           H  
ATOM  10016  HB  VAL A 650     -91.334  36.371 -25.560  1.00  3.85           H  
ATOM  10017 1HG1 VAL A 650     -91.952  38.129 -23.965  1.00  3.85           H  
ATOM  10018 2HG1 VAL A 650     -92.282  38.654 -25.631  1.00  3.85           H  
ATOM  10019 3HG1 VAL A 650     -93.611  38.117 -24.577  1.00  3.85           H  
ATOM  10020 1HG2 VAL A 650     -92.154  35.703 -23.337  1.00  3.85           H  
ATOM  10021 2HG2 VAL A 650     -93.818  35.636 -23.974  1.00  3.85           H  
ATOM  10022 3HG2 VAL A 650     -92.584  34.495 -24.567  1.00  3.85           H  
ATOM  10023  N   PRO A 651     -93.757  38.213 -28.001  1.00  3.32           N  
ATOM  10024  CA  PRO A 651     -93.545  39.221 -29.034  1.00  3.32           C  
ATOM  10025  C   PRO A 651     -92.152  39.852 -28.957  1.00  3.32           C  
ATOM  10026  O   PRO A 651     -91.600  40.062 -27.879  1.00  3.32           O  
ATOM  10027  CB  PRO A 651     -94.658  40.219 -28.733  1.00  3.32           C  
ATOM  10028  CG  PRO A 651     -95.757  39.397 -28.130  1.00  3.32           C  
ATOM  10029  CD  PRO A 651     -95.065  38.346 -27.300  1.00  3.32           C  
ATOM  10030  HA  PRO A 651     -93.699  38.750 -30.021  1.00  3.32           H  
ATOM  10031 1HB  PRO A 651     -94.286  40.991 -28.045  1.00  3.32           H  
ATOM  10032 2HB  PRO A 651     -94.975  40.714 -29.658  1.00  3.32           H  
ATOM  10033 1HG  PRO A 651     -96.438  40.031 -27.549  1.00  3.32           H  
ATOM  10034 2HG  PRO A 651     -96.356  38.963 -28.935  1.00  3.32           H  
ATOM  10035 1HD  PRO A 651     -94.946  38.684 -26.284  1.00  3.32           H  
ATOM  10036 2HD  PRO A 651     -95.667  37.427 -27.378  1.00  3.32           H  
ATOM  10037  N   ASN A 652     -91.581  40.181 -30.108  1.00  2.77           N  
ATOM  10038  CA  ASN A 652     -90.190  40.649 -30.153  1.00  2.77           C  
ATOM  10039  C   ASN A 652     -89.907  42.045 -29.628  1.00  2.77           C  
ATOM  10040  O   ASN A 652     -89.874  43.042 -30.371  1.00  2.77           O  
ATOM  10041  CB  ASN A 652     -89.676  40.570 -31.561  1.00  2.77           C  
ATOM  10042  CG  ASN A 652     -89.469  39.197 -32.085  1.00  2.77           C  
ATOM  10043  OD1 ASN A 652     -88.835  38.318 -31.481  1.00  2.77           O  
ATOM  10044  ND2 ASN A 652     -90.034  38.971 -33.233  1.00  2.77           N  
ATOM  10045  H   ASN A 652     -92.084  40.039 -30.970  1.00  2.77           H  
ATOM  10046  HA  ASN A 652     -89.601  39.974 -29.550  1.00  2.77           H  
ATOM  10047 1HB  ASN A 652     -90.369  41.049 -32.169  1.00  2.77           H  
ATOM  10048 2HB  ASN A 652     -88.738  41.119 -31.635  1.00  2.77           H  
ATOM  10049 1HD2 ASN A 652     -89.956  38.070 -33.659  1.00  2.77           H  
ATOM  10050 2HD2 ASN A 652     -90.613  39.680 -33.651  1.00  2.77           H  
ATOM  10051  N   ILE A 653     -89.623  42.065 -28.325  1.00  2.27           N  
ATOM  10052  CA  ILE A 653     -89.306  43.250 -27.538  1.00  2.27           C  
ATOM  10053  C   ILE A 653     -87.933  43.800 -27.934  1.00  2.27           C  
ATOM  10054  O   ILE A 653     -86.932  43.121 -27.715  1.00  2.27           O  
ATOM  10055  CB  ILE A 653     -89.284  42.897 -26.054  1.00  2.27           C  
ATOM  10056  CG1 ILE A 653     -90.642  42.400 -25.581  1.00  2.27           C  
ATOM  10057  CG2 ILE A 653     -88.959  44.075 -25.342  1.00  2.27           C  
ATOM  10058  CD1 ILE A 653     -90.625  41.800 -24.203  1.00  2.27           C  
ATOM  10059  H   ILE A 653     -89.747  41.173 -27.845  1.00  2.27           H  
ATOM  10060  HA  ILE A 653     -90.047  43.987 -27.689  1.00  2.27           H  
ATOM  10061  HB  ILE A 653     -88.542  42.118 -25.868  1.00  2.27           H  
ATOM  10062 1HG1 ILE A 653     -91.343  43.231 -25.587  1.00  2.27           H  
ATOM  10063 2HG1 ILE A 653     -90.989  41.655 -26.264  1.00  2.27           H  
ATOM  10064 1HG2 ILE A 653     -88.924  43.861 -24.275  1.00  2.27           H  
ATOM  10065 2HG2 ILE A 653     -88.019  44.458 -25.666  1.00  2.27           H  
ATOM  10066 3HG2 ILE A 653     -89.732  44.793 -25.557  1.00  2.27           H  
ATOM  10067 1HD1 ILE A 653     -91.617  41.452 -23.938  1.00  2.27           H  
ATOM  10068 2HD1 ILE A 653     -89.935  40.950 -24.191  1.00  2.27           H  
ATOM  10069 3HD1 ILE A 653     -90.298  42.546 -23.482  1.00  2.27           H  
ATOM  10070  N   PRO A 654     -87.821  45.057 -28.424  1.00  1.85           N  
ATOM  10071  CA  PRO A 654     -86.617  45.643 -29.006  1.00  1.85           C  
ATOM  10072  C   PRO A 654     -85.509  46.017 -28.030  1.00  1.85           C  
ATOM  10073  O   PRO A 654     -85.119  47.182 -27.903  1.00  1.85           O  
ATOM  10074  CB  PRO A 654     -87.197  46.847 -29.741  1.00  1.85           C  
ATOM  10075  CG  PRO A 654     -88.361  47.256 -28.954  1.00  1.85           C  
ATOM  10076  CD  PRO A 654     -88.972  45.979 -28.426  1.00  1.85           C  
ATOM  10077  HA  PRO A 654     -86.228  44.975 -29.771  1.00  1.85           H  
ATOM  10078 1HB  PRO A 654     -86.454  47.637 -29.800  1.00  1.85           H  
ATOM  10079 2HB  PRO A 654     -87.453  46.570 -30.775  1.00  1.85           H  
ATOM  10080 1HG  PRO A 654     -88.091  47.995 -28.218  1.00  1.85           H  
ATOM  10081 2HG  PRO A 654     -89.027  47.728 -29.644  1.00  1.85           H  
ATOM  10082 1HD  PRO A 654     -89.361  46.157 -27.416  1.00  1.85           H  
ATOM  10083 2HD  PRO A 654     -89.751  45.635 -29.128  1.00  1.85           H  
ATOM  10084  N   ILE A 655     -84.974  44.992 -27.370  1.00  1.54           N  
ATOM  10085  CA  ILE A 655     -83.854  45.157 -26.457  1.00  1.54           C  
ATOM  10086  C   ILE A 655     -82.542  44.947 -27.206  1.00  1.54           C  
ATOM  10087  O   ILE A 655     -82.315  43.894 -27.825  1.00  1.54           O  
ATOM  10088  CB  ILE A 655     -83.898  44.169 -25.275  1.00  1.54           C  
ATOM  10089  CG1 ILE A 655     -85.205  44.280 -24.521  1.00  1.54           C  
ATOM  10090  CG2 ILE A 655     -82.743  44.451 -24.341  1.00  1.54           C  
ATOM  10091  CD1 ILE A 655     -85.477  45.657 -23.965  1.00  1.54           C  
ATOM  10092  H   ILE A 655     -85.379  44.072 -27.514  1.00  1.54           H  
ATOM  10093  HA  ILE A 655     -83.867  46.171 -26.064  1.00  1.54           H  
ATOM  10094  HB  ILE A 655     -83.821  43.151 -25.652  1.00  1.54           H  
ATOM  10095 1HG1 ILE A 655     -85.987  43.998 -25.191  1.00  1.54           H  
ATOM  10096 2HG1 ILE A 655     -85.194  43.573 -23.689  1.00  1.54           H  
ATOM  10097 1HG2 ILE A 655     -82.759  43.750 -23.512  1.00  1.54           H  
ATOM  10098 2HG2 ILE A 655     -81.818  44.344 -24.896  1.00  1.54           H  
ATOM  10099 3HG2 ILE A 655     -82.820  45.472 -23.960  1.00  1.54           H  
ATOM  10100 1HD1 ILE A 655     -86.430  45.656 -23.445  1.00  1.54           H  
ATOM  10101 2HD1 ILE A 655     -84.683  45.935 -23.271  1.00  1.54           H  
ATOM  10102 3HD1 ILE A 655     -85.506  46.371 -24.783  1.00  1.54           H  
ATOM  10103  N   LEU A 656     -81.694  45.960 -27.148  1.00  1.33           N  
ATOM  10104  CA  LEU A 656     -80.412  45.938 -27.811  1.00  1.33           C  
ATOM  10105  C   LEU A 656     -79.325  45.837 -26.754  1.00  1.33           C  
ATOM  10106  O   LEU A 656     -79.520  46.276 -25.617  1.00  1.33           O  
ATOM  10107  CB  LEU A 656     -80.156  47.213 -28.604  1.00  1.33           C  
ATOM  10108  CG  LEU A 656     -81.181  47.685 -29.613  1.00  1.33           C  
ATOM  10109  CD1 LEU A 656     -80.650  48.982 -30.234  1.00  1.33           C  
ATOM  10110  CD2 LEU A 656     -81.431  46.646 -30.637  1.00  1.33           C  
ATOM  10111  H   LEU A 656     -81.961  46.779 -26.611  1.00  1.33           H  
ATOM  10112  HA  LEU A 656     -80.363  45.074 -28.462  1.00  1.33           H  
ATOM  10113 1HB  LEU A 656     -79.958  48.025 -27.918  1.00  1.33           H  
ATOM  10114 2HB  LEU A 656     -79.285  47.020 -29.166  1.00  1.33           H  
ATOM  10115  HG  LEU A 656     -82.117  47.906 -29.099  1.00  1.33           H  
ATOM  10116 1HD1 LEU A 656     -81.351  49.377 -30.958  1.00  1.33           H  
ATOM  10117 2HD1 LEU A 656     -80.493  49.709 -29.447  1.00  1.33           H  
ATOM  10118 3HD1 LEU A 656     -79.703  48.781 -30.737  1.00  1.33           H  
ATOM  10119 1HD2 LEU A 656     -82.166  47.002 -31.361  1.00  1.33           H  
ATOM  10120 2HD2 LEU A 656     -80.495  46.419 -31.150  1.00  1.33           H  
ATOM  10121 3HD2 LEU A 656     -81.813  45.754 -30.147  1.00  1.33           H  
ATOM  10122  N   ALA A 657     -78.150  45.344 -27.114  1.00  1.20           N  
ATOM  10123  CA  ALA A 657     -77.092  45.312 -26.113  1.00  1.20           C  
ATOM  10124  C   ALA A 657     -75.739  45.737 -26.640  1.00  1.20           C  
ATOM  10125  O   ALA A 657     -75.352  45.428 -27.767  1.00  1.20           O  
ATOM  10126  CB  ALA A 657     -76.965  43.927 -25.556  1.00  1.20           C  
ATOM  10127  H   ALA A 657     -78.020  44.979 -28.055  1.00  1.20           H  
ATOM  10128  HA  ALA A 657     -77.368  45.995 -25.315  1.00  1.20           H  
ATOM  10129 1HB  ALA A 657     -76.215  43.923 -24.797  1.00  1.20           H  
ATOM  10130 2HB  ALA A 657     -77.911  43.614 -25.141  1.00  1.20           H  
ATOM  10131 3HB  ALA A 657     -76.673  43.286 -26.362  1.00  1.20           H  
ATOM  10132  N   THR A 658     -75.014  46.430 -25.778  1.00  1.14           N  
ATOM  10133  CA  THR A 658     -73.677  46.948 -26.041  1.00  1.14           C  
ATOM  10134  C   THR A 658     -72.767  46.816 -24.836  1.00  1.14           C  
ATOM  10135  O   THR A 658     -73.110  46.154 -23.859  1.00  1.14           O  
ATOM  10136  CB  THR A 658     -73.779  48.426 -26.450  1.00  1.14           C  
ATOM  10137  OG1 THR A 658     -72.502  48.894 -26.916  1.00  1.14           O  
ATOM  10138  CG2 THR A 658     -74.277  49.251 -25.319  1.00  1.14           C  
ATOM  10139  H   THR A 658     -75.442  46.642 -24.875  1.00  1.14           H  
ATOM  10140  HA  THR A 658     -73.240  46.384 -26.866  1.00  1.14           H  
ATOM  10141  HB  THR A 658     -74.488  48.510 -27.265  1.00  1.14           H  
ATOM  10142  HG1 THR A 658     -72.300  48.452 -27.755  1.00  1.14           H  
ATOM  10143 1HG2 THR A 658     -74.375  50.278 -25.638  1.00  1.14           H  
ATOM  10144 2HG2 THR A 658     -75.244  48.859 -25.026  1.00  1.14           H  
ATOM  10145 3HG2 THR A 658     -73.611  49.200 -24.481  1.00  1.14           H  
ATOM  10146  N   ASN A 659     -71.572  47.387 -24.926  1.00  1.13           N  
ATOM  10147  CA  ASN A 659     -70.672  47.367 -23.789  1.00  1.13           C  
ATOM  10148  C   ASN A 659     -71.005  48.606 -22.946  1.00  1.13           C  
ATOM  10149  O   ASN A 659     -71.448  49.618 -23.508  1.00  1.13           O  
ATOM  10150  CB  ASN A 659     -69.223  47.213 -24.210  1.00  1.13           C  
ATOM  10151  CG  ASN A 659     -68.976  45.812 -24.747  1.00  1.13           C  
ATOM  10152  OD1 ASN A 659     -69.741  44.891 -24.434  1.00  1.13           O  
ATOM  10153  ND2 ASN A 659     -67.936  45.618 -25.512  1.00  1.13           N  
ATOM  10154  H   ASN A 659     -71.370  47.913 -25.768  1.00  1.13           H  
ATOM  10155  HA  ASN A 659     -70.913  46.478 -23.215  1.00  1.13           H  
ATOM  10156 1HB  ASN A 659     -68.998  47.928 -25.002  1.00  1.13           H  
ATOM  10157 2HB  ASN A 659     -68.543  47.414 -23.394  1.00  1.13           H  
ATOM  10158 1HD2 ASN A 659     -67.742  44.707 -25.870  1.00  1.13           H  
ATOM  10159 2HD2 ASN A 659     -67.293  46.378 -25.737  1.00  1.13           H  
ATOM  10160  N   PRO A 660     -70.776  48.597 -21.633  1.00  1.15           N  
ATOM  10161  CA  PRO A 660     -71.146  49.665 -20.753  1.00  1.15           C  
ATOM  10162  C   PRO A 660     -70.568  50.971 -21.174  1.00  1.15           C  
ATOM  10163  O   PRO A 660     -69.426  51.047 -21.646  1.00  1.15           O  
ATOM  10164  CB  PRO A 660     -70.528  49.259 -19.442  1.00  1.15           C  
ATOM  10165  CG  PRO A 660     -70.418  47.809 -19.530  1.00  1.15           C  
ATOM  10166  CD  PRO A 660     -70.090  47.503 -20.959  1.00  1.15           C  
ATOM  10167  HA  PRO A 660     -72.227  49.718 -20.686  1.00  1.15           H  
ATOM  10168 1HB  PRO A 660     -69.580  49.763 -19.334  1.00  1.15           H  
ATOM  10169 2HB  PRO A 660     -71.166  49.595 -18.609  1.00  1.15           H  
ATOM  10170 1HG  PRO A 660     -69.645  47.498 -18.825  1.00  1.15           H  
ATOM  10171 2HG  PRO A 660     -71.352  47.334 -19.249  1.00  1.15           H  
ATOM  10172 1HD  PRO A 660     -69.011  47.547 -21.133  1.00  1.15           H  
ATOM  10173 2HD  PRO A 660     -70.516  46.525 -21.182  1.00  1.15           H  
ATOM  10174  N   ARG A 661     -71.379  52.003 -20.989  1.00  1.20           N  
ATOM  10175  CA  ARG A 661     -71.011  53.375 -21.257  1.00  1.20           C  
ATOM  10176  C   ARG A 661     -70.659  53.632 -22.721  1.00  1.20           C  
ATOM  10177  O   ARG A 661     -70.053  54.654 -23.035  1.00  1.20           O  
ATOM  10178  CB  ARG A 661     -69.803  53.725 -20.409  1.00  1.20           C  
ATOM  10179  CG  ARG A 661     -69.946  53.481 -18.906  1.00  1.20           C  
ATOM  10180  CD  ARG A 661     -70.945  54.342 -18.385  1.00  1.20           C  
ATOM  10181  NE  ARG A 661     -71.234  54.185 -16.977  1.00  1.20           N  
ATOM  10182  CZ  ARG A 661     -70.561  54.766 -15.965  1.00  1.20           C  
ATOM  10183  NH1 ARG A 661     -69.493  55.514 -16.174  1.00  1.20           N  
ATOM  10184  NH2 ARG A 661     -70.995  54.581 -14.732  1.00  1.20           N  
ATOM  10185  H   ARG A 661     -72.318  51.819 -20.629  1.00  1.20           H  
ATOM  10186  HA  ARG A 661     -71.848  54.017 -20.980  1.00  1.20           H  
ATOM  10187 1HB  ARG A 661     -68.924  53.210 -20.759  1.00  1.20           H  
ATOM  10188 2HB  ARG A 661     -69.618  54.792 -20.531  1.00  1.20           H  
ATOM  10189 1HG  ARG A 661     -70.205  52.448 -18.689  1.00  1.20           H  
ATOM  10190 2HG  ARG A 661     -69.011  53.733 -18.423  1.00  1.20           H  
ATOM  10191 1HD  ARG A 661     -70.643  55.373 -18.558  1.00  1.20           H  
ATOM  10192 2HD  ARG A 661     -71.852  54.121 -18.926  1.00  1.20           H  
ATOM  10193  HE  ARG A 661     -72.050  53.628 -16.729  1.00  1.20           H  
ATOM  10194 1HH1 ARG A 661     -69.119  55.666 -17.123  1.00  1.20           H  
ATOM  10195 2HH1 ARG A 661     -69.012  55.924 -15.392  1.00  1.20           H  
ATOM  10196 1HH2 ARG A 661     -71.847  54.031 -14.571  1.00  1.20           H  
ATOM  10197 2HH2 ARG A 661     -70.523  55.005 -13.953  1.00  1.20           H  
ATOM  10198  N   LEU A 662     -71.065  52.727 -23.628  1.00  1.28           N  
ATOM  10199  CA  LEU A 662     -70.764  52.856 -25.051  1.00  1.28           C  
ATOM  10200  C   LEU A 662     -69.265  52.872 -25.318  1.00  1.28           C  
ATOM  10201  O   LEU A 662     -68.809  53.407 -26.331  1.00  1.28           O  
ATOM  10202  CB  LEU A 662     -71.387  54.123 -25.651  1.00  1.28           C  
ATOM  10203  CG  LEU A 662     -72.867  54.225 -25.587  1.00  1.28           C  
ATOM  10204  CD1 LEU A 662     -73.263  55.546 -26.120  1.00  1.28           C  
ATOM  10205  CD2 LEU A 662     -73.448  53.127 -26.413  1.00  1.28           C  
ATOM  10206  H   LEU A 662     -71.536  51.874 -23.321  1.00  1.28           H  
ATOM  10207  HA  LEU A 662     -71.189  51.990 -25.562  1.00  1.28           H  
ATOM  10208 1HB  LEU A 662     -70.969  55.007 -25.191  1.00  1.28           H  
ATOM  10209 2HB  LEU A 662     -71.117  54.153 -26.709  1.00  1.28           H  
ATOM  10210  HG  LEU A 662     -73.206  54.145 -24.560  1.00  1.28           H  
ATOM  10211 1HD1 LEU A 662     -74.336  55.662 -26.098  1.00  1.28           H  
ATOM  10212 2HD1 LEU A 662     -72.800  56.294 -25.504  1.00  1.28           H  
ATOM  10213 3HD1 LEU A 662     -72.910  55.648 -27.140  1.00  1.28           H  
ATOM  10214 1HD2 LEU A 662     -74.521  53.171 -26.416  1.00  1.28           H  
ATOM  10215 2HD2 LEU A 662     -73.090  53.242 -27.418  1.00  1.28           H  
ATOM  10216 3HD2 LEU A 662     -73.124  52.169 -26.014  1.00  1.28           H  
ATOM  10217  N   LEU A 663     -68.502  52.202 -24.457  1.00  1.38           N  
ATOM  10218  CA  LEU A 663     -67.056  52.112 -24.592  1.00  1.38           C  
ATOM  10219  C   LEU A 663     -66.591  51.737 -25.993  1.00  1.38           C  
ATOM  10220  O   LEU A 663     -65.657  52.331 -26.533  1.00  1.38           O  
ATOM  10221  CB  LEU A 663     -66.560  51.036 -23.628  1.00  1.38           C  
ATOM  10222  CG  LEU A 663     -65.091  50.746 -23.648  1.00  1.38           C  
ATOM  10223  CD1 LEU A 663     -64.328  51.968 -23.207  1.00  1.38           C  
ATOM  10224  CD2 LEU A 663     -64.816  49.552 -22.760  1.00  1.38           C  
ATOM  10225  H   LEU A 663     -68.935  51.783 -23.630  1.00  1.38           H  
ATOM  10226  HA  LEU A 663     -66.626  53.075 -24.334  1.00  1.38           H  
ATOM  10227 1HB  LEU A 663     -66.838  51.323 -22.611  1.00  1.38           H  
ATOM  10228 2HB  LEU A 663     -67.072  50.103 -23.865  1.00  1.38           H  
ATOM  10229  HG  LEU A 663     -64.787  50.504 -24.669  1.00  1.38           H  
ATOM  10230 1HD1 LEU A 663     -63.282  51.755 -23.246  1.00  1.38           H  
ATOM  10231 2HD1 LEU A 663     -64.554  52.792 -23.882  1.00  1.38           H  
ATOM  10232 3HD1 LEU A 663     -64.614  52.229 -22.194  1.00  1.38           H  
ATOM  10233 1HD2 LEU A 663     -63.769  49.323 -22.792  1.00  1.38           H  
ATOM  10234 2HD2 LEU A 663     -65.111  49.769 -21.740  1.00  1.38           H  
ATOM  10235 3HD2 LEU A 663     -65.378  48.691 -23.126  1.00  1.38           H  
ATOM  10236  N   ASP A 664     -67.234  50.723 -26.550  1.00  1.52           N  
ATOM  10237  CA  ASP A 664     -66.914  50.181 -27.857  1.00  1.52           C  
ATOM  10238  C   ASP A 664     -67.989  50.476 -28.899  1.00  1.52           C  
ATOM  10239  O   ASP A 664     -68.152  49.688 -29.833  1.00  1.52           O  
ATOM  10240  CB  ASP A 664     -66.731  48.675 -27.755  1.00  1.52           C  
ATOM  10241  CG  ASP A 664     -65.538  48.270 -26.865  1.00  1.52           C  
ATOM  10242  OD1 ASP A 664     -64.476  48.876 -26.949  1.00  1.52           O  
ATOM  10243  OD2 ASP A 664     -65.712  47.361 -26.086  1.00  1.52           O  
ATOM  10244  H   ASP A 664     -67.997  50.314 -26.033  1.00  1.52           H  
ATOM  10245  HA  ASP A 664     -65.981  50.630 -28.197  1.00  1.52           H  
ATOM  10246 1HB  ASP A 664     -67.643  48.232 -27.351  1.00  1.52           H  
ATOM  10247 2HB  ASP A 664     -66.581  48.258 -28.754  1.00  1.52           H  
ATOM  10248  N   ALA A 665     -68.764  51.553 -28.737  1.00  1.69           N  
ATOM  10249  CA  ALA A 665     -69.853  51.756 -29.692  1.00  1.69           C  
ATOM  10250  C   ALA A 665     -69.911  53.131 -30.324  1.00  1.69           C  
ATOM  10251  O   ALA A 665     -69.384  54.114 -29.808  1.00  1.69           O  
ATOM  10252  CB  ALA A 665     -71.167  51.459 -29.008  1.00  1.69           C  
ATOM  10253  H   ALA A 665     -68.620  52.207 -27.964  1.00  1.69           H  
ATOM  10254  HA  ALA A 665     -69.695  51.067 -30.508  1.00  1.69           H  
ATOM  10255 1HB  ALA A 665     -71.956  51.541 -29.727  1.00  1.69           H  
ATOM  10256 2HB  ALA A 665     -71.155  50.452 -28.601  1.00  1.69           H  
ATOM  10257 3HB  ALA A 665     -71.306  52.164 -28.213  1.00  1.69           H  
ATOM  10258  N   ASP A 666     -70.573  53.180 -31.483  1.00  1.92           N  
ATOM  10259  CA  ASP A 666     -70.708  54.398 -32.267  1.00  1.92           C  
ATOM  10260  C   ASP A 666     -71.302  55.544 -31.470  1.00  1.92           C  
ATOM  10261  O   ASP A 666     -72.337  55.400 -30.811  1.00  1.92           O  
ATOM  10262  CB  ASP A 666     -71.576  54.153 -33.496  1.00  1.92           C  
ATOM  10263  CG  ASP A 666     -71.508  55.305 -34.509  1.00  1.92           C  
ATOM  10264  OD1 ASP A 666     -72.196  56.305 -34.334  1.00  1.92           O  
ATOM  10265  OD2 ASP A 666     -70.767  55.175 -35.459  1.00  1.92           O  
ATOM  10266  H   ASP A 666     -70.981  52.319 -31.858  1.00  1.92           H  
ATOM  10267  HA  ASP A 666     -69.712  54.697 -32.600  1.00  1.92           H  
ATOM  10268 1HB  ASP A 666     -71.260  53.226 -33.984  1.00  1.92           H  
ATOM  10269 2HB  ASP A 666     -72.614  54.013 -33.183  1.00  1.92           H  
ATOM  10270  N   GLN A 667     -70.671  56.707 -31.605  1.00  2.21           N  
ATOM  10271  CA  GLN A 667     -71.029  57.944 -30.922  1.00  2.21           C  
ATOM  10272  C   GLN A 667     -72.465  58.416 -31.132  1.00  2.21           C  
ATOM  10273  O   GLN A 667     -73.010  59.119 -30.267  1.00  2.21           O  
ATOM  10274  CB  GLN A 667     -70.096  59.059 -31.398  1.00  2.21           C  
ATOM  10275  CG  GLN A 667     -70.324  59.463 -32.867  1.00  2.21           C  
ATOM  10276  CD  GLN A 667     -69.315  60.469 -33.377  1.00  2.21           C  
ATOM  10277  OE1 GLN A 667     -68.999  61.458 -32.706  1.00  2.21           O  
ATOM  10278  NE2 GLN A 667     -68.802  60.229 -34.581  1.00  2.21           N  
ATOM  10279  H   GLN A 667     -69.855  56.721 -32.201  1.00  2.21           H  
ATOM  10280  HA  GLN A 667     -70.881  57.786 -29.853  1.00  2.21           H  
ATOM  10281 1HB  GLN A 667     -70.234  59.944 -30.777  1.00  2.21           H  
ATOM  10282 2HB  GLN A 667     -69.059  58.738 -31.289  1.00  2.21           H  
ATOM  10283 1HG  GLN A 667     -70.278  58.569 -33.497  1.00  2.21           H  
ATOM  10284 2HG  GLN A 667     -71.306  59.923 -32.953  1.00  2.21           H  
ATOM  10285 1HE2 GLN A 667     -68.132  60.859 -34.975  1.00  2.21           H  
ATOM  10286 2HE2 GLN A 667     -69.090  59.415 -35.093  1.00  2.21           H  
ATOM  10287  N   THR A 668     -73.125  57.993 -32.215  1.00  2.55           N  
ATOM  10288  CA  THR A 668     -74.478  58.473 -32.426  1.00  2.55           C  
ATOM  10289  C   THR A 668     -75.416  57.949 -31.339  1.00  2.55           C  
ATOM  10290  O   THR A 668     -76.435  58.580 -31.037  1.00  2.55           O  
ATOM  10291  CB  THR A 668     -74.976  58.152 -33.857  1.00  2.55           C  
ATOM  10292  OG1 THR A 668     -74.908  56.741 -34.110  1.00  2.55           O  
ATOM  10293  CG2 THR A 668     -74.115  58.898 -34.870  1.00  2.55           C  
ATOM  10294  H   THR A 668     -72.688  57.365 -32.905  1.00  2.55           H  
ATOM  10295  HA  THR A 668     -74.460  59.558 -32.351  1.00  2.55           H  
ATOM  10296  HB  THR A 668     -76.008  58.478 -33.957  1.00  2.55           H  
ATOM  10297  HG1 THR A 668     -73.944  56.489 -34.151  1.00  2.55           H  
ATOM  10298 1HG2 THR A 668     -74.467  58.683 -35.877  1.00  2.55           H  
ATOM  10299 2HG2 THR A 668     -74.178  59.968 -34.683  1.00  2.55           H  
ATOM  10300 3HG2 THR A 668     -73.079  58.572 -34.773  1.00  2.55           H  
ATOM  10301  N   LEU A 669     -75.033  56.862 -30.670  1.00  2.92           N  
ATOM  10302  CA  LEU A 669     -75.800  56.326 -29.562  1.00  2.92           C  
ATOM  10303  C   LEU A 669     -75.815  57.307 -28.383  1.00  2.92           C  
ATOM  10304  O   LEU A 669     -76.781  57.348 -27.626  1.00  2.92           O  
ATOM  10305  CB  LEU A 669     -75.217  54.968 -29.147  1.00  2.92           C  
ATOM  10306  CG  LEU A 669     -75.446  53.828 -30.135  1.00  2.92           C  
ATOM  10307  CD1 LEU A 669     -74.606  52.649 -29.787  1.00  2.92           C  
ATOM  10308  CD2 LEU A 669     -76.881  53.425 -30.048  1.00  2.92           C  
ATOM  10309  H   LEU A 669     -74.159  56.394 -30.922  1.00  2.92           H  
ATOM  10310  HA  LEU A 669     -76.828  56.175 -29.894  1.00  2.92           H  
ATOM  10311 1HB  LEU A 669     -74.146  55.080 -29.026  1.00  2.92           H  
ATOM  10312 2HB  LEU A 669     -75.648  54.680 -28.189  1.00  2.92           H  
ATOM  10313  HG  LEU A 669     -75.187  54.153 -31.144  1.00  2.92           H  
ATOM  10314 1HD1 LEU A 669     -74.779  51.843 -30.501  1.00  2.92           H  
ATOM  10315 2HD1 LEU A 669     -73.575  52.971 -29.840  1.00  2.92           H  
ATOM  10316 3HD1 LEU A 669     -74.843  52.302 -28.790  1.00  2.92           H  
ATOM  10317 1HD2 LEU A 669     -77.066  52.605 -30.726  1.00  2.92           H  
ATOM  10318 2HD2 LEU A 669     -77.101  53.104 -29.027  1.00  2.92           H  
ATOM  10319 3HD2 LEU A 669     -77.515  54.274 -30.307  1.00  2.92           H  
ATOM  10320  N   PHE A 670     -74.732  58.077 -28.194  1.00  3.30           N  
ATOM  10321  CA  PHE A 670     -74.693  59.000 -27.072  1.00  3.30           C  
ATOM  10322  C   PHE A 670     -75.252  60.376 -27.466  1.00  3.30           C  
ATOM  10323  O   PHE A 670     -75.566  61.213 -26.618  1.00  3.30           O  
ATOM  10324  CB  PHE A 670     -73.272  59.180 -26.554  1.00  3.30           C  
ATOM  10325  CG  PHE A 670     -73.205  59.658 -25.110  1.00  3.30           C  
ATOM  10326  CD1 PHE A 670     -73.529  58.795 -24.057  1.00  3.30           C  
ATOM  10327  CD2 PHE A 670     -72.830  60.947 -24.797  1.00  3.30           C  
ATOM  10328  CE1 PHE A 670     -73.463  59.211 -22.745  1.00  3.30           C  
ATOM  10329  CE2 PHE A 670     -72.768  61.366 -23.477  1.00  3.30           C  
ATOM  10330  CZ  PHE A 670     -73.083  60.494 -22.451  1.00  3.30           C  
ATOM  10331  H   PHE A 670     -73.962  58.072 -28.859  1.00  3.30           H  
ATOM  10332  HA  PHE A 670     -75.298  58.585 -26.269  1.00  3.30           H  
ATOM  10333 1HB  PHE A 670     -72.723  58.263 -26.648  1.00  3.30           H  
ATOM  10334 2HB  PHE A 670     -72.761  59.913 -27.180  1.00  3.30           H  
ATOM  10335  HD1 PHE A 670     -73.837  57.781 -24.270  1.00  3.30           H  
ATOM  10336  HD2 PHE A 670     -72.580  61.638 -25.601  1.00  3.30           H  
ATOM  10337  HE1 PHE A 670     -73.712  58.518 -21.949  1.00  3.30           H  
ATOM  10338  HE2 PHE A 670     -72.472  62.385 -23.247  1.00  3.30           H  
ATOM  10339  HZ  PHE A 670     -73.022  60.825 -21.418  1.00  3.30           H  
ATOM  10340  N   SER A 671     -75.432  60.602 -28.766  1.00  3.66           N  
ATOM  10341  CA  SER A 671     -75.912  61.905 -29.217  1.00  3.66           C  
ATOM  10342  C   SER A 671     -77.364  62.171 -28.807  1.00  3.66           C  
ATOM  10343  O   SER A 671     -77.825  63.307 -28.817  1.00  3.66           O  
ATOM  10344  CB  SER A 671     -75.793  62.033 -30.725  1.00  3.66           C  
ATOM  10345  OG  SER A 671     -76.742  61.233 -31.410  1.00  3.66           O  
ATOM  10346  H   SER A 671     -75.150  59.894 -29.441  1.00  3.66           H  
ATOM  10347  HA  SER A 671     -75.288  62.673 -28.759  1.00  3.66           H  
ATOM  10348 1HB  SER A 671     -75.919  63.074 -31.013  1.00  3.66           H  
ATOM  10349 2HB  SER A 671     -74.788  61.732 -31.023  1.00  3.66           H  
ATOM  10350  HG  SER A 671     -76.572  60.299 -31.167  1.00  3.66           H  
ATOM  10351  N   GLY A 672     -78.079  61.102 -28.468  1.00  4.00           N  
ATOM  10352  CA  GLY A 672     -79.478  61.192 -28.084  1.00  4.00           C  
ATOM  10353  C   GLY A 672     -79.731  61.234 -26.571  1.00  4.00           C  
ATOM  10354  O   GLY A 672     -80.893  61.132 -26.152  1.00  4.00           O  
ATOM  10355  H   GLY A 672     -77.628  60.199 -28.486  1.00  4.00           H  
ATOM  10356 1HA  GLY A 672     -79.914  62.078 -28.544  1.00  4.00           H  
ATOM  10357 2HA  GLY A 672     -79.999  60.337 -28.509  1.00  4.00           H  
ATOM  10358  N   ILE A 673     -78.678  61.386 -25.752  1.00  4.35           N  
ATOM  10359  CA  ILE A 673     -78.840  61.334 -24.291  1.00  4.35           C  
ATOM  10360  C   ILE A 673     -78.200  62.441 -23.450  1.00  4.35           C  
ATOM  10361  O   ILE A 673     -77.055  62.835 -23.668  1.00  4.35           O  
ATOM  10362  CB  ILE A 673     -78.267  59.988 -23.783  1.00  4.35           C  
ATOM  10363  CG1 ILE A 673     -78.420  59.860 -22.348  1.00  4.35           C  
ATOM  10364  CG2 ILE A 673     -76.871  59.844 -24.142  1.00  4.35           C  
ATOM  10365  CD1 ILE A 673     -78.175  58.480 -21.864  1.00  4.35           C  
ATOM  10366  H   ILE A 673     -77.736  61.483 -26.141  1.00  4.35           H  
ATOM  10367  HA  ILE A 673     -79.907  61.351 -24.076  1.00  4.35           H  
ATOM  10368  HB  ILE A 673     -78.825  59.175 -24.237  1.00  4.35           H  
ATOM  10369 1HG1 ILE A 673     -77.712  60.519 -21.858  1.00  4.35           H  
ATOM  10370 2HG1 ILE A 673     -79.394  60.182 -22.099  1.00  4.35           H  
ATOM  10371 1HG2 ILE A 673     -76.492  58.886 -23.801  1.00  4.35           H  
ATOM  10372 2HG2 ILE A 673     -76.828  59.891 -25.190  1.00  4.35           H  
ATOM  10373 3HG2 ILE A 673     -76.281  60.646 -23.700  1.00  4.35           H  
ATOM  10374 1HD1 ILE A 673     -78.292  58.437 -20.797  1.00  4.35           H  
ATOM  10375 2HD1 ILE A 673     -78.892  57.825 -22.339  1.00  4.35           H  
ATOM  10376 3HD1 ILE A 673     -77.166  58.175 -22.123  1.00  4.35           H  
ATOM  10377  N   GLU A 674     -78.949  62.905 -22.437  1.00  4.69           N  
ATOM  10378  CA  GLU A 674     -78.419  63.815 -21.433  1.00  4.69           C  
ATOM  10379  C   GLU A 674     -78.352  63.000 -20.152  1.00  4.69           C  
ATOM  10380  O   GLU A 674     -79.189  62.129 -19.933  1.00  4.69           O  
ATOM  10381  CB  GLU A 674     -79.235  65.097 -21.289  1.00  4.69           C  
ATOM  10382  CG  GLU A 674     -78.656  66.067 -20.227  1.00  4.69           C  
ATOM  10383  CD  GLU A 674     -79.317  67.415 -20.187  1.00  4.69           C  
ATOM  10384  OE1 GLU A 674     -80.138  67.678 -21.022  1.00  4.69           O  
ATOM  10385  OE2 GLU A 674     -79.025  68.181 -19.296  1.00  4.69           O  
ATOM  10386  H   GLU A 674     -79.920  62.603 -22.319  1.00  4.69           H  
ATOM  10387  HA  GLU A 674     -77.402  64.099 -21.704  1.00  4.69           H  
ATOM  10388 1HB  GLU A 674     -79.256  65.619 -22.243  1.00  4.69           H  
ATOM  10389 2HB  GLU A 674     -80.261  64.849 -21.032  1.00  4.69           H  
ATOM  10390 1HG  GLU A 674     -78.772  65.608 -19.242  1.00  4.69           H  
ATOM  10391 2HG  GLU A 674     -77.591  66.196 -20.412  1.00  4.69           H  
ATOM  10392  N   CYS A 675     -77.320  63.192 -19.361  1.00  5.05           N  
ATOM  10393  CA  CYS A 675     -77.157  62.345 -18.190  1.00  5.05           C  
ATOM  10394  C   CYS A 675     -77.362  63.029 -16.838  1.00  5.05           C  
ATOM  10395  O   CYS A 675     -77.160  64.237 -16.701  1.00  5.05           O  
ATOM  10396  CB  CYS A 675     -75.791  61.754 -18.270  1.00  5.05           C  
ATOM  10397  SG  CYS A 675     -75.544  60.790 -19.794  1.00  5.05           S  
ATOM  10398  H   CYS A 675     -76.653  63.924 -19.565  1.00  5.05           H  
ATOM  10399  HA  CYS A 675     -77.872  61.527 -18.257  1.00  5.05           H  
ATOM  10400 1HB  CYS A 675     -75.064  62.545 -18.226  1.00  5.05           H  
ATOM  10401 2HB  CYS A 675     -75.644  61.115 -17.420  1.00  5.05           H  
ATOM  10402  HG  CYS A 675     -76.567  59.960 -19.590  1.00  5.05           H  
ATOM  10403  N   THR A 676     -77.768  62.220 -15.851  1.00  5.48           N  
ATOM  10404  CA  THR A 676     -77.955  62.602 -14.453  1.00  5.48           C  
ATOM  10405  C   THR A 676     -77.358  61.603 -13.428  1.00  5.48           C  
ATOM  10406  O   THR A 676     -78.031  61.278 -12.454  1.00  5.48           O  
ATOM  10407  CB  THR A 676     -79.451  62.827 -14.168  1.00  5.48           C  
ATOM  10408  OG1 THR A 676     -79.919  63.899 -14.988  1.00  5.48           O  
ATOM  10409  CG2 THR A 676     -79.721  63.135 -12.719  1.00  5.48           C  
ATOM  10410  H   THR A 676     -77.945  61.245 -16.071  1.00  5.48           H  
ATOM  10411  HA  THR A 676     -77.477  63.552 -14.313  1.00  5.48           H  
ATOM  10412  HB  THR A 676     -79.997  61.929 -14.436  1.00  5.48           H  
ATOM  10413  HG1 THR A 676     -79.321  64.653 -14.892  1.00  5.48           H  
ATOM  10414 1HG2 THR A 676     -80.791  63.278 -12.579  1.00  5.48           H  
ATOM  10415 2HG2 THR A 676     -79.388  62.318 -12.090  1.00  5.48           H  
ATOM  10416 3HG2 THR A 676     -79.206  64.031 -12.442  1.00  5.48           H  
ATOM  10417  N   THR A 677     -76.109  61.133 -13.601  1.00  6.01           N  
ATOM  10418  CA  THR A 677     -75.559  60.117 -12.677  1.00  6.01           C  
ATOM  10419  C   THR A 677     -75.791  60.497 -11.200  1.00  6.01           C  
ATOM  10420  O   THR A 677     -75.376  61.577 -10.742  1.00  6.01           O  
ATOM  10421  CB  THR A 677     -74.042  59.916 -12.935  1.00  6.01           C  
ATOM  10422  OG1 THR A 677     -73.827  59.533 -14.303  1.00  6.01           O  
ATOM  10423  CG2 THR A 677     -73.488  58.835 -12.059  1.00  6.01           C  
ATOM  10424  H   THR A 677     -75.541  61.438 -14.393  1.00  6.01           H  
ATOM  10425  HA  THR A 677     -76.062  59.171 -12.863  1.00  6.01           H  
ATOM  10426  HB  THR A 677     -73.513  60.837 -12.728  1.00  6.01           H  
ATOM  10427  HG1 THR A 677     -74.090  60.267 -14.901  1.00  6.01           H  
ATOM  10428 1HG2 THR A 677     -72.423  58.721 -12.264  1.00  6.01           H  
ATOM  10429 2HG2 THR A 677     -73.629  59.093 -11.034  1.00  6.01           H  
ATOM  10430 3HG2 THR A 677     -73.994  57.900 -12.265  1.00  6.01           H  
ATOM  10431  N   SER A 678     -76.385  59.568 -10.428  1.00  6.63           N  
ATOM  10432  CA  SER A 678     -76.736  59.886  -9.050  1.00  6.63           C  
ATOM  10433  C   SER A 678     -75.586  60.268  -8.136  1.00  6.63           C  
ATOM  10434  O   SER A 678     -75.801  61.014  -7.185  1.00  6.63           O  
ATOM  10435  CB  SER A 678     -77.457  58.712  -8.408  1.00  6.63           C  
ATOM  10436  OG  SER A 678     -76.616  57.597  -8.298  1.00  6.63           O  
ATOM  10437  H   SER A 678     -76.671  58.653 -10.793  1.00  6.63           H  
ATOM  10438  HA  SER A 678     -77.433  60.722  -9.089  1.00  6.63           H  
ATOM  10439 1HB  SER A 678     -77.790  59.012  -7.417  1.00  6.63           H  
ATOM  10440 2HB  SER A 678     -78.333  58.450  -8.975  1.00  6.63           H  
ATOM  10441  HG  SER A 678     -76.611  57.187  -9.192  1.00  6.63           H  
ATOM  10442  N   LYS A 679     -74.361  59.835  -8.446  1.00  7.34           N  
ATOM  10443  CA  LYS A 679     -73.220  60.130  -7.580  1.00  7.34           C  
ATOM  10444  C   LYS A 679     -72.960  61.631  -7.442  1.00  7.34           C  
ATOM  10445  O   LYS A 679     -72.359  62.060  -6.454  1.00  7.34           O  
ATOM  10446  CB  LYS A 679     -71.937  59.478  -8.104  1.00  7.34           C  
ATOM  10447  CG  LYS A 679     -71.293  60.203  -9.287  1.00  7.34           C  
ATOM  10448  CD  LYS A 679     -70.069  59.477  -9.807  1.00  7.34           C  
ATOM  10449  CE  LYS A 679     -69.427  60.230 -10.983  1.00  7.34           C  
ATOM  10450  NZ  LYS A 679     -68.784  61.536 -10.566  1.00  7.34           N  
ATOM  10451  H   LYS A 679     -74.247  59.251  -9.260  1.00  7.34           H  
ATOM  10452  HA  LYS A 679     -73.436  59.738  -6.585  1.00  7.34           H  
ATOM  10453 1HB  LYS A 679     -71.201  59.433  -7.302  1.00  7.34           H  
ATOM  10454 2HB  LYS A 679     -72.149  58.456  -8.415  1.00  7.34           H  
ATOM  10455 1HG  LYS A 679     -71.998  60.379 -10.082  1.00  7.34           H  
ATOM  10456 2HG  LYS A 679     -70.950  61.168  -8.930  1.00  7.34           H  
ATOM  10457 1HD  LYS A 679     -69.339  59.383  -9.004  1.00  7.34           H  
ATOM  10458 2HD  LYS A 679     -70.356  58.481 -10.137  1.00  7.34           H  
ATOM  10459 1HE  LYS A 679     -68.670  59.594 -11.435  1.00  7.34           H  
ATOM  10460 2HE  LYS A 679     -70.199  60.447 -11.726  1.00  7.34           H  
ATOM  10461 1HZ  LYS A 679     -68.388  61.984 -11.373  1.00  7.34           H  
ATOM  10462 2HZ  LYS A 679     -69.481  62.191 -10.144  1.00  7.34           H  
ATOM  10463 3HZ  LYS A 679     -68.064  61.362  -9.892  1.00  7.34           H  
ATOM  10464  N   ASP A 680     -73.398  62.432  -8.427  1.00  8.15           N  
ATOM  10465  CA  ASP A 680     -73.185  63.869  -8.346  1.00  8.15           C  
ATOM  10466  C   ASP A 680     -74.463  64.529  -7.840  1.00  8.15           C  
ATOM  10467  O   ASP A 680     -74.425  65.540  -7.143  1.00  8.15           O  
ATOM  10468  CB  ASP A 680     -72.762  64.457  -9.700  1.00  8.15           C  
ATOM  10469  CG  ASP A 680     -71.418  63.868 -10.239  1.00  8.15           C  
ATOM  10470  OD1 ASP A 680     -70.576  63.485  -9.457  1.00  8.15           O  
ATOM  10471  OD2 ASP A 680     -71.225  63.815 -11.439  1.00  8.15           O  
ATOM  10472  H   ASP A 680     -73.916  62.036  -9.213  1.00  8.15           H  
ATOM  10473  HA  ASP A 680     -72.392  64.070  -7.626  1.00  8.15           H  
ATOM  10474 1HB  ASP A 680     -73.530  64.263 -10.416  1.00  8.15           H  
ATOM  10475 2HB  ASP A 680     -72.665  65.541  -9.614  1.00  8.15           H  
ATOM  10476  N   LEU A 681     -75.605  63.924  -8.159  1.00  9.06           N  
ATOM  10477  CA  LEU A 681     -76.910  64.468  -7.761  1.00  9.06           C  
ATOM  10478  C   LEU A 681     -76.955  64.662  -6.250  1.00  9.06           C  
ATOM  10479  O   LEU A 681     -77.323  65.723  -5.736  1.00  9.06           O  
ATOM  10480  CB  LEU A 681     -78.051  63.542  -8.184  1.00  9.06           C  
ATOM  10481  CG  LEU A 681     -79.452  64.089  -7.966  1.00  9.06           C  
ATOM  10482  CD1 LEU A 681     -80.388  63.420  -8.945  1.00  9.06           C  
ATOM  10483  CD2 LEU A 681     -79.887  63.846  -6.528  1.00  9.06           C  
ATOM  10484  H   LEU A 681     -75.571  63.079  -8.733  1.00  9.06           H  
ATOM  10485  HA  LEU A 681     -77.046  65.435  -8.242  1.00  9.06           H  
ATOM  10486 1HB  LEU A 681     -77.944  63.299  -9.239  1.00  9.06           H  
ATOM  10487 2HB  LEU A 681     -77.972  62.621  -7.611  1.00  9.06           H  
ATOM  10488  HG  LEU A 681     -79.456  65.157  -8.169  1.00  9.06           H  
ATOM  10489 1HD1 LEU A 681     -81.397  63.811  -8.818  1.00  9.06           H  
ATOM  10490 2HD1 LEU A 681     -80.043  63.626  -9.950  1.00  9.06           H  
ATOM  10491 3HD1 LEU A 681     -80.388  62.347  -8.774  1.00  9.06           H  
ATOM  10492 1HD2 LEU A 681     -80.892  64.243  -6.379  1.00  9.06           H  
ATOM  10493 2HD2 LEU A 681     -79.882  62.776  -6.318  1.00  9.06           H  
ATOM  10494 3HD2 LEU A 681     -79.198  64.350  -5.855  1.00  9.06           H  
ATOM  10495  N   VAL A 682     -76.521  63.620  -5.537  1.00  9.98           N  
ATOM  10496  CA  VAL A 682     -76.506  63.585  -4.073  1.00  9.98           C  
ATOM  10497  C   VAL A 682     -75.694  64.703  -3.403  1.00  9.98           C  
ATOM  10498  O   VAL A 682     -75.744  64.852  -2.183  1.00  9.98           O  
ATOM  10499  CB  VAL A 682     -75.981  62.228  -3.592  1.00  9.98           C  
ATOM  10500  CG1 VAL A 682     -76.912  61.120  -4.051  1.00  9.98           C  
ATOM  10501  CG2 VAL A 682     -74.598  62.029  -4.162  1.00  9.98           C  
ATOM  10502  H   VAL A 682     -76.215  62.788  -6.052  1.00  9.98           H  
ATOM  10503  HA  VAL A 682     -77.539  63.675  -3.738  1.00  9.98           H  
ATOM  10504  HB  VAL A 682     -75.943  62.207  -2.504  1.00  9.98           H  
ATOM  10505 1HG1 VAL A 682     -76.529  60.158  -3.713  1.00  9.98           H  
ATOM  10506 2HG1 VAL A 682     -77.901  61.287  -3.630  1.00  9.98           H  
ATOM  10507 3HG1 VAL A 682     -76.982  61.121  -5.125  1.00  9.98           H  
ATOM  10508 1HG2 VAL A 682     -74.199  61.070  -3.848  1.00  9.98           H  
ATOM  10509 2HG2 VAL A 682     -74.664  62.056  -5.236  1.00  9.98           H  
ATOM  10510 3HG2 VAL A 682     -73.935  62.821  -3.826  1.00  9.98           H  
ATOM  10511  N   ALA A 683     -74.940  65.482  -4.184  1.00 10.80           N  
ATOM  10512  CA  ALA A 683     -74.155  66.596  -3.682  1.00 10.80           C  
ATOM  10513  C   ALA A 683     -75.027  67.643  -2.971  1.00 10.80           C  
ATOM  10514  O   ALA A 683     -74.529  68.370  -2.109  1.00 10.80           O  
ATOM  10515  CB  ALA A 683     -73.402  67.246  -4.827  1.00 10.80           C  
ATOM  10516  H   ALA A 683     -74.927  65.327  -5.190  1.00 10.80           H  
ATOM  10517  HA  ALA A 683     -73.441  66.206  -2.959  1.00 10.80           H  
ATOM  10518 1HB  ALA A 683     -72.790  68.060  -4.444  1.00 10.80           H  
ATOM  10519 2HB  ALA A 683     -72.766  66.502  -5.309  1.00 10.80           H  
ATOM  10520 3HB  ALA A 683     -74.117  67.635  -5.552  1.00 10.80           H  
ATOM  10521  N   GLY A 684     -76.312  67.755  -3.338  1.00 11.35           N  
ATOM  10522  CA  GLY A 684     -77.156  68.751  -2.676  1.00 11.35           C  
ATOM  10523  C   GLY A 684     -78.608  68.775  -3.174  1.00 11.35           C  
ATOM  10524  O   GLY A 684     -78.952  68.110  -4.145  1.00 11.35           O  
ATOM  10525  H   GLY A 684     -76.687  67.129  -4.057  1.00 11.35           H  
ATOM  10526 1HA  GLY A 684     -77.139  68.556  -1.604  1.00 11.35           H  
ATOM  10527 2HA  GLY A 684     -76.700  69.727  -2.831  1.00 11.35           H  
ATOM  10528  N   PRO A 685     -79.487  69.576  -2.531  1.00 11.50           N  
ATOM  10529  CA  PRO A 685     -80.907  69.718  -2.845  1.00 11.50           C  
ATOM  10530  C   PRO A 685     -81.166  70.295  -4.234  1.00 11.50           C  
ATOM  10531  O   PRO A 685     -82.205  70.044  -4.843  1.00 11.50           O  
ATOM  10532  CB  PRO A 685     -81.395  70.665  -1.740  1.00 11.50           C  
ATOM  10533  CG  PRO A 685     -80.156  71.409  -1.277  1.00 11.50           C  
ATOM  10534  CD  PRO A 685     -79.027  70.418  -1.410  1.00 11.50           C  
ATOM  10535  HA  PRO A 685     -81.391  68.735  -2.749  1.00 11.50           H  
ATOM  10536 1HB  PRO A 685     -82.164  71.338  -2.145  1.00 11.50           H  
ATOM  10537 2HB  PRO A 685     -81.870  70.086  -0.935  1.00 11.50           H  
ATOM  10538 1HG  PRO A 685     -80.006  72.304  -1.897  1.00 11.50           H  
ATOM  10539 2HG  PRO A 685     -80.291  71.762  -0.242  1.00 11.50           H  
ATOM  10540 1HD  PRO A 685     -78.113  70.969  -1.654  1.00 11.50           H  
ATOM  10541 2HD  PRO A 685     -78.923  69.821  -0.491  1.00 11.50           H  
ATOM  10542  N   GLN A 686     -80.196  71.017  -4.784  1.00 11.17           N  
ATOM  10543  CA  GLN A 686     -80.347  71.589  -6.120  1.00 11.17           C  
ATOM  10544  C   GLN A 686     -79.887  70.550  -7.139  1.00 11.17           C  
ATOM  10545  O   GLN A 686     -78.887  70.725  -7.836  1.00 11.17           O  
ATOM  10546  CB  GLN A 686     -79.547  72.894  -6.196  1.00 11.17           C  
ATOM  10547  CG  GLN A 686     -80.044  73.990  -5.262  1.00 11.17           C  
ATOM  10548  CD  GLN A 686     -81.415  74.539  -5.696  1.00 11.17           C  
ATOM  10549  OE1 GLN A 686     -81.530  75.151  -6.762  1.00 11.17           O  
ATOM  10550  NE2 GLN A 686     -82.442  74.332  -4.880  1.00 11.17           N  
ATOM  10551  H   GLN A 686     -79.347  71.189  -4.274  1.00 11.17           H  
ATOM  10552  HA  GLN A 686     -81.399  71.806  -6.303  1.00 11.17           H  
ATOM  10553 1HB  GLN A 686     -78.507  72.690  -5.947  1.00 11.17           H  
ATOM  10554 2HB  GLN A 686     -79.561  73.292  -7.187  1.00 11.17           H  
ATOM  10555 1HG  GLN A 686     -80.141  73.583  -4.256  1.00 11.17           H  
ATOM  10556 2HG  GLN A 686     -79.328  74.812  -5.268  1.00 11.17           H  
ATOM  10557 1HE2 GLN A 686     -83.351  74.675  -5.123  1.00 11.17           H  
ATOM  10558 2HE2 GLN A 686     -82.312  73.838  -4.023  1.00 11.17           H  
ATOM  10559  N   ASP A 687     -80.663  69.473  -7.214  1.00 10.43           N  
ATOM  10560  CA  ASP A 687     -80.316  68.244  -7.931  1.00 10.43           C  
ATOM  10561  C   ASP A 687     -79.716  68.411  -9.320  1.00 10.43           C  
ATOM  10562  O   ASP A 687     -78.643  67.905  -9.617  1.00 10.43           O  
ATOM  10563  CB  ASP A 687     -81.572  67.351  -8.052  1.00 10.43           C  
ATOM  10564  CG  ASP A 687     -82.813  68.023  -8.744  1.00 10.43           C  
ATOM  10565  OD1 ASP A 687     -82.747  69.196  -9.078  1.00 10.43           O  
ATOM  10566  OD2 ASP A 687     -83.785  67.341  -8.955  1.00 10.43           O  
ATOM  10567  H   ASP A 687     -81.493  69.491  -6.618  1.00 10.43           H  
ATOM  10568  HA  ASP A 687     -79.584  67.713  -7.316  1.00 10.43           H  
ATOM  10569 1HB  ASP A 687     -81.325  66.467  -8.627  1.00 10.43           H  
ATOM  10570 2HB  ASP A 687     -81.864  67.016  -7.054  1.00 10.43           H  
ATOM  10571  N   CYS A 688     -80.369  69.184 -10.155  1.00  9.47           N  
ATOM  10572  CA  CYS A 688     -79.969  69.319 -11.548  1.00  9.47           C  
ATOM  10573  C   CYS A 688     -78.882  70.351 -11.832  1.00  9.47           C  
ATOM  10574  O   CYS A 688     -78.417  70.477 -12.967  1.00  9.47           O  
ATOM  10575  CB  CYS A 688     -81.199  69.654 -12.371  1.00  9.47           C  
ATOM  10576  SG  CYS A 688     -82.430  68.325 -12.370  1.00  9.47           S  
ATOM  10577  H   CYS A 688     -81.237  69.600  -9.819  1.00  9.47           H  
ATOM  10578  HA  CYS A 688     -79.603  68.348 -11.875  1.00  9.47           H  
ATOM  10579 1HB  CYS A 688     -81.670  70.552 -11.966  1.00  9.47           H  
ATOM  10580 2HB  CYS A 688     -80.912  69.857 -13.398  1.00  9.47           H  
ATOM  10581  HG  CYS A 688     -82.775  68.456 -11.058  1.00  9.47           H  
ATOM  10582  N   PHE A 689     -78.443  71.092 -10.828  1.00  8.47           N  
ATOM  10583  CA  PHE A 689     -77.483  72.167 -11.067  1.00  8.47           C  
ATOM  10584  C   PHE A 689     -76.039  71.688 -10.970  1.00  8.47           C  
ATOM  10585  O   PHE A 689     -75.277  72.045 -10.069  1.00  8.47           O  
ATOM  10586  CB  PHE A 689     -77.834  73.290 -10.131  1.00  8.47           C  
ATOM  10587  CG  PHE A 689     -79.188  73.819 -10.521  1.00  8.47           C  
ATOM  10588  CD1 PHE A 689     -80.334  73.364  -9.887  1.00  8.47           C  
ATOM  10589  CD2 PHE A 689     -79.322  74.759 -11.527  1.00  8.47           C  
ATOM  10590  CE1 PHE A 689     -81.575  73.829 -10.239  1.00  8.47           C  
ATOM  10591  CE2 PHE A 689     -80.569  75.232 -11.886  1.00  8.47           C  
ATOM  10592  CZ  PHE A 689     -81.697  74.766 -11.239  1.00  8.47           C  
ATOM  10593  H   PHE A 689     -78.775  70.920  -9.876  1.00  8.47           H  
ATOM  10594  HA  PHE A 689     -77.636  72.536 -12.080  1.00  8.47           H  
ATOM  10595 1HB  PHE A 689     -77.877  72.929  -9.103  1.00  8.47           H  
ATOM  10596 2HB  PHE A 689     -77.101  74.091 -10.194  1.00  8.47           H  
ATOM  10597  HD1 PHE A 689     -80.247  72.617  -9.113  1.00  8.47           H  
ATOM  10598  HD2 PHE A 689     -78.431  75.124 -12.039  1.00  8.47           H  
ATOM  10599  HE1 PHE A 689     -82.462  73.451  -9.725  1.00  8.47           H  
ATOM  10600  HE2 PHE A 689     -80.663  75.972 -12.678  1.00  8.47           H  
ATOM  10601  HZ  PHE A 689     -82.681  75.139 -11.523  1.00  8.47           H  
ATOM  10602  N   VAL A 690     -75.714  70.849 -11.940  1.00  7.54           N  
ATOM  10603  CA  VAL A 690     -74.464  70.113 -12.101  1.00  7.54           C  
ATOM  10604  C   VAL A 690     -73.862  70.372 -13.496  1.00  7.54           C  
ATOM  10605  O   VAL A 690     -74.593  70.475 -14.482  1.00  7.54           O  
ATOM  10606  CB  VAL A 690     -74.751  68.626 -11.840  1.00  7.54           C  
ATOM  10607  CG1 VAL A 690     -73.562  67.806 -12.075  1.00  7.54           C  
ATOM  10608  CG2 VAL A 690     -75.217  68.422 -10.388  1.00  7.54           C  
ATOM  10609  H   VAL A 690     -76.463  70.682 -12.614  1.00  7.54           H  
ATOM  10610  HA  VAL A 690     -73.755  70.462 -11.349  1.00  7.54           H  
ATOM  10611  HB  VAL A 690     -75.501  68.318 -12.512  1.00  7.54           H  
ATOM  10612 1HG1 VAL A 690     -73.782  66.760 -11.902  1.00  7.54           H  
ATOM  10613 2HG1 VAL A 690     -73.275  67.945 -13.105  1.00  7.54           H  
ATOM  10614 3HG1 VAL A 690     -72.765  68.119 -11.408  1.00  7.54           H  
ATOM  10615 1HG2 VAL A 690     -75.427  67.372 -10.209  1.00  7.54           H  
ATOM  10616 2HG2 VAL A 690     -74.432  68.748  -9.707  1.00  7.54           H  
ATOM  10617 3HG2 VAL A 690     -76.122  68.994 -10.196  1.00  7.54           H  
ATOM  10618  N   ALA A 691     -72.540  70.568 -13.576  1.00  6.72           N  
ATOM  10619  CA  ALA A 691     -71.886  70.885 -14.848  1.00  6.72           C  
ATOM  10620  C   ALA A 691     -72.073  69.751 -15.858  1.00  6.72           C  
ATOM  10621  O   ALA A 691     -72.108  68.598 -15.461  1.00  6.72           O  
ATOM  10622  CB  ALA A 691     -70.397  71.125 -14.617  1.00  6.72           C  
ATOM  10623  H   ALA A 691     -71.953  70.432 -12.748  1.00  6.72           H  
ATOM  10624  HA  ALA A 691     -72.351  71.789 -15.235  1.00  6.72           H  
ATOM  10625 1HB  ALA A 691     -69.886  71.381 -15.535  1.00  6.72           H  
ATOM  10626 2HB  ALA A 691     -70.269  71.936 -13.900  1.00  6.72           H  
ATOM  10627 3HB  ALA A 691     -69.960  70.228 -14.215  1.00  6.72           H  
ATOM  10628  N   PRO A 692     -72.101  70.017 -17.178  1.00  5.97           N  
ATOM  10629  CA  PRO A 692     -72.224  69.019 -18.244  1.00  5.97           C  
ATOM  10630  C   PRO A 692     -71.054  68.028 -18.276  1.00  5.97           C  
ATOM  10631  O   PRO A 692     -71.157  66.952 -18.866  1.00  5.97           O  
ATOM  10632  CB  PRO A 692     -72.271  69.881 -19.510  1.00  5.97           C  
ATOM  10633  CG  PRO A 692     -71.615  71.188 -19.120  1.00  5.97           C  
ATOM  10634  CD  PRO A 692     -72.010  71.406 -17.677  1.00  5.97           C  
ATOM  10635  HA  PRO A 692     -73.172  68.477 -18.111  1.00  5.97           H  
ATOM  10636 1HB  PRO A 692     -71.731  69.369 -20.322  1.00  5.97           H  
ATOM  10637 2HB  PRO A 692     -73.311  70.003 -19.844  1.00  5.97           H  
ATOM  10638 1HG  PRO A 692     -70.520  71.102 -19.249  1.00  5.97           H  
ATOM  10639 2HG  PRO A 692     -71.951  71.997 -19.786  1.00  5.97           H  
ATOM  10640 1HD  PRO A 692     -71.224  71.982 -17.202  1.00  5.97           H  
ATOM  10641 2HD  PRO A 692     -72.992  71.902 -17.611  1.00  5.97           H  
ATOM  10642  N   ASP A 693     -69.936  68.406 -17.656  1.00  5.26           N  
ATOM  10643  CA  ASP A 693     -68.757  67.552 -17.562  1.00  5.26           C  
ATOM  10644  C   ASP A 693     -68.934  66.487 -16.465  1.00  5.26           C  
ATOM  10645  O   ASP A 693     -68.238  65.457 -16.456  1.00  5.26           O  
ATOM  10646  CB  ASP A 693     -67.532  68.400 -17.247  1.00  5.26           C  
ATOM  10647  CG  ASP A 693     -67.160  69.332 -18.383  1.00  5.26           C  
ATOM  10648  OD1 ASP A 693     -67.635  69.134 -19.476  1.00  5.26           O  
ATOM  10649  OD2 ASP A 693     -66.410  70.240 -18.147  1.00  5.26           O  
ATOM  10650  H   ASP A 693     -69.902  69.311 -17.219  1.00  5.26           H  
ATOM  10651  HA  ASP A 693     -68.618  67.050 -18.519  1.00  5.26           H  
ATOM  10652 1HB  ASP A 693     -67.730  68.995 -16.354  1.00  5.26           H  
ATOM  10653 2HB  ASP A 693     -66.685  67.751 -17.026  1.00  5.26           H  
ATOM  10654  N   GLN A 694     -69.839  66.798 -15.533  1.00  4.58           N  
ATOM  10655  CA  GLN A 694     -70.222  66.030 -14.356  1.00  4.58           C  
ATOM  10656  C   GLN A 694     -71.465  65.281 -14.801  1.00  4.58           C  
ATOM  10657  O   GLN A 694     -71.835  65.393 -15.968  1.00  4.58           O  
ATOM  10658  CB  GLN A 694     -70.504  66.948 -13.164  1.00  4.58           C  
ATOM  10659  CG  GLN A 694     -69.336  67.743 -12.621  1.00  4.58           C  
ATOM  10660  CD  GLN A 694     -69.755  68.711 -11.455  1.00  4.58           C  
ATOM  10661  OE1 GLN A 694     -70.606  69.631 -11.574  1.00  4.58           O  
ATOM  10662  NE2 GLN A 694     -69.136  68.487 -10.296  1.00  4.58           N  
ATOM  10663  H   GLN A 694     -70.387  67.641 -15.668  1.00  4.58           H  
ATOM  10664  HA  GLN A 694     -69.443  65.313 -14.100  1.00  4.58           H  
ATOM  10665 1HB  GLN A 694     -71.193  67.675 -13.471  1.00  4.58           H  
ATOM  10666 2HB  GLN A 694     -70.948  66.375 -12.350  1.00  4.58           H  
ATOM  10667 1HG  GLN A 694     -68.599  67.043 -12.234  1.00  4.58           H  
ATOM  10668 2HG  GLN A 694     -68.903  68.329 -13.425  1.00  4.58           H  
ATOM  10669 1HE2 GLN A 694     -69.340  69.056  -9.496  1.00  4.58           H  
ATOM  10670 2HE2 GLN A 694     -68.466  67.744 -10.221  1.00  4.58           H  
ATOM  10671  N   TYR A 695     -72.063  64.435 -13.967  1.00  3.94           N  
ATOM  10672  CA  TYR A 695     -73.210  63.590 -14.367  1.00  3.94           C  
ATOM  10673  C   TYR A 695     -73.121  62.699 -15.617  1.00  3.94           C  
ATOM  10674  O   TYR A 695     -73.952  61.794 -15.764  1.00  3.94           O  
ATOM  10675  CB  TYR A 695     -74.450  64.429 -14.692  1.00  3.94           C  
ATOM  10676  CG  TYR A 695     -75.308  64.873 -13.613  1.00  3.94           C  
ATOM  10677  CD1 TYR A 695     -76.175  65.942 -13.807  1.00  3.94           C  
ATOM  10678  CD2 TYR A 695     -75.334  64.172 -12.476  1.00  3.94           C  
ATOM  10679  CE1 TYR A 695     -77.071  66.267 -12.812  1.00  3.94           C  
ATOM  10680  CE2 TYR A 695     -76.207  64.495 -11.506  1.00  3.94           C  
ATOM  10681  CZ  TYR A 695     -77.070  65.522 -11.659  1.00  3.94           C  
ATOM  10682  OH  TYR A 695     -77.945  65.784 -10.673  1.00  3.94           O  
ATOM  10683  H   TYR A 695     -71.729  64.344 -13.007  1.00  3.94           H  
ATOM  10684  HA  TYR A 695     -73.426  62.946 -13.518  1.00  3.94           H  
ATOM  10685 1HB  TYR A 695     -74.157  65.314 -15.244  1.00  3.94           H  
ATOM  10686 2HB  TYR A 695     -75.058  63.850 -15.363  1.00  3.94           H  
ATOM  10687  HD1 TYR A 695     -76.165  66.500 -14.745  1.00  3.94           H  
ATOM  10688  HD2 TYR A 695     -74.663  63.324 -12.348  1.00  3.94           H  
ATOM  10689  HE1 TYR A 695     -77.773  67.092 -12.945  1.00  3.94           H  
ATOM  10690  HE2 TYR A 695     -76.227  63.910 -10.620  1.00  3.94           H  
ATOM  10691  HH  TYR A 695     -78.181  66.718 -10.673  1.00  3.94           H  
ATOM  10692  N   ASN A 696     -72.143  62.934 -16.480  1.00  3.34           N  
ATOM  10693  CA  ASN A 696     -71.965  62.278 -17.756  1.00  3.34           C  
ATOM  10694  C   ASN A 696     -71.657  60.800 -17.634  1.00  3.34           C  
ATOM  10695  O   ASN A 696     -70.706  60.394 -16.955  1.00  3.34           O  
ATOM  10696  CB  ASN A 696     -70.881  63.026 -18.521  1.00  3.34           C  
ATOM  10697  CG  ASN A 696     -70.713  62.626 -19.966  1.00  3.34           C  
ATOM  10698  OD1 ASN A 696     -70.197  61.556 -20.309  1.00  3.34           O  
ATOM  10699  ND2 ASN A 696     -71.135  63.509 -20.836  1.00  3.34           N  
ATOM  10700  H   ASN A 696     -71.509  63.693 -16.263  1.00  3.34           H  
ATOM  10701  HA  ASN A 696     -72.886  62.369 -18.320  1.00  3.34           H  
ATOM  10702 1HB  ASN A 696     -71.114  64.098 -18.491  1.00  3.34           H  
ATOM  10703 2HB  ASN A 696     -69.933  62.912 -18.007  1.00  3.34           H  
ATOM  10704 1HD2 ASN A 696     -71.045  63.335 -21.813  1.00  3.34           H  
ATOM  10705 2HD2 ASN A 696     -71.538  64.371 -20.514  1.00  3.34           H  
ATOM  10706  N   VAL A 697     -72.428  59.979 -18.332  1.00  2.81           N  
ATOM  10707  CA  VAL A 697     -72.200  58.543 -18.340  1.00  2.81           C  
ATOM  10708  C   VAL A 697     -71.008  58.213 -19.245  1.00  2.81           C  
ATOM  10709  O   VAL A 697     -71.153  57.700 -20.353  1.00  2.81           O  
ATOM  10710  CB  VAL A 697     -73.521  57.849 -18.756  1.00  2.81           C  
ATOM  10711  CG1 VAL A 697     -73.405  56.413 -18.834  1.00  2.81           C  
ATOM  10712  CG2 VAL A 697     -74.553  58.130 -17.674  1.00  2.81           C  
ATOM  10713  H   VAL A 697     -73.196  60.359 -18.868  1.00  2.81           H  
ATOM  10714  HA  VAL A 697     -71.961  58.225 -17.325  1.00  2.81           H  
ATOM  10715  HB  VAL A 697     -73.842  58.235 -19.711  1.00  2.81           H  
ATOM  10716 1HG1 VAL A 697     -74.366  55.972 -19.104  1.00  2.81           H  
ATOM  10717 2HG1 VAL A 697     -72.671  56.174 -19.594  1.00  2.81           H  
ATOM  10718 3HG1 VAL A 697     -73.099  56.039 -17.865  1.00  2.81           H  
ATOM  10719 1HG2 VAL A 697     -75.507  57.671 -17.937  1.00  2.81           H  
ATOM  10720 2HG2 VAL A 697     -74.204  57.715 -16.722  1.00  2.81           H  
ATOM  10721 3HG2 VAL A 697     -74.674  59.175 -17.561  1.00  2.81           H  
ATOM  10722  N   ARG A 698     -69.823  58.498 -18.693  1.00  2.38           N  
ATOM  10723  CA  ARG A 698     -68.517  58.392 -19.344  1.00  2.38           C  
ATOM  10724  C   ARG A 698     -67.964  56.980 -19.453  1.00  2.38           C  
ATOM  10725  O   ARG A 698     -68.135  56.149 -18.556  1.00  2.38           O  
ATOM  10726  CB  ARG A 698     -67.488  59.229 -18.575  1.00  2.38           C  
ATOM  10727  CG  ARG A 698     -67.670  60.753 -18.638  1.00  2.38           C  
ATOM  10728  CD  ARG A 698     -66.635  61.492 -17.837  1.00  2.38           C  
ATOM  10729  NE  ARG A 698     -66.778  62.967 -17.922  1.00  2.38           N  
ATOM  10730  CZ  ARG A 698     -66.214  63.731 -18.865  1.00  2.38           C  
ATOM  10731  NH1 ARG A 698     -65.475  63.212 -19.825  1.00  2.38           N  
ATOM  10732  NH2 ARG A 698     -66.418  65.014 -18.796  1.00  2.38           N  
ATOM  10733  H   ARG A 698     -69.870  58.917 -17.766  1.00  2.38           H  
ATOM  10734  HA  ARG A 698     -68.614  58.800 -20.350  1.00  2.38           H  
ATOM  10735 1HB  ARG A 698     -67.528  58.954 -17.523  1.00  2.38           H  
ATOM  10736 2HB  ARG A 698     -66.483  58.989 -18.935  1.00  2.38           H  
ATOM  10737 1HG  ARG A 698     -67.619  61.089 -19.672  1.00  2.38           H  
ATOM  10738 2HG  ARG A 698     -68.631  60.998 -18.227  1.00  2.38           H  
ATOM  10739 1HD  ARG A 698     -66.730  61.205 -16.791  1.00  2.38           H  
ATOM  10740 2HD  ARG A 698     -65.643  61.225 -18.197  1.00  2.38           H  
ATOM  10741  HE  ARG A 698     -67.343  63.479 -17.218  1.00  2.38           H  
ATOM  10742 1HH1 ARG A 698     -65.325  62.215 -19.863  1.00  2.38           H  
ATOM  10743 2HH1 ARG A 698     -65.059  63.813 -20.522  1.00  2.38           H  
ATOM  10744 1HH2 ARG A 698     -66.999  65.361 -18.020  1.00  2.38           H  
ATOM  10745 2HH2 ARG A 698     -66.021  65.645 -19.476  1.00  2.38           H  
ATOM  10746  N   ALA A 699     -67.265  56.715 -20.552  1.00  2.04           N  
ATOM  10747  CA  ALA A 699     -66.598  55.435 -20.749  1.00  2.04           C  
ATOM  10748  C   ALA A 699     -65.262  55.390 -20.025  1.00  2.04           C  
ATOM  10749  O   ALA A 699     -64.598  56.414 -19.864  1.00  2.04           O  
ATOM  10750  CB  ALA A 699     -66.409  55.166 -22.227  1.00  2.04           C  
ATOM  10751  H   ALA A 699     -67.184  57.425 -21.266  1.00  2.04           H  
ATOM  10752  HA  ALA A 699     -67.216  54.657 -20.320  1.00  2.04           H  
ATOM  10753 1HB  ALA A 699     -65.940  54.207 -22.347  1.00  2.04           H  
ATOM  10754 2HB  ALA A 699     -67.383  55.161 -22.726  1.00  2.04           H  
ATOM  10755 3HB  ALA A 699     -65.781  55.936 -22.663  1.00  2.04           H  
ATOM  10756  N   ASN A 700     -64.860  54.186 -19.634  1.00  1.78           N  
ATOM  10757  CA  ASN A 700     -63.566  53.933 -19.008  1.00  1.78           C  
ATOM  10758  C   ASN A 700     -63.170  52.484 -19.218  1.00  1.78           C  
ATOM  10759  O   ASN A 700     -63.643  51.582 -18.530  1.00  1.78           O  
ATOM  10760  CB  ASN A 700     -63.573  54.288 -17.537  1.00  1.78           C  
ATOM  10761  CG  ASN A 700     -62.201  54.127 -16.887  1.00  1.78           C  
ATOM  10762  OD1 ASN A 700     -61.386  53.255 -17.258  1.00  1.78           O  
ATOM  10763  ND2 ASN A 700     -61.929  54.965 -15.911  1.00  1.78           N  
ATOM  10764  H   ASN A 700     -65.480  53.406 -19.796  1.00  1.78           H  
ATOM  10765  HA  ASN A 700     -62.817  54.552 -19.502  1.00  1.78           H  
ATOM  10766 1HB  ASN A 700     -63.900  55.321 -17.413  1.00  1.78           H  
ATOM  10767 2HB  ASN A 700     -64.289  53.660 -17.013  1.00  1.78           H  
ATOM  10768 1HD2 ASN A 700     -61.045  54.915 -15.442  1.00  1.78           H  
ATOM  10769 2HD2 ASN A 700     -62.605  55.652 -15.637  1.00  1.78           H  
ATOM  10770  N   ARG A 701     -62.263  52.276 -20.162  1.00  1.57           N  
ATOM  10771  CA  ARG A 701     -61.856  50.942 -20.605  1.00  1.57           C  
ATOM  10772  C   ARG A 701     -61.336  50.004 -19.511  1.00  1.57           C  
ATOM  10773  O   ARG A 701     -61.270  48.796 -19.735  1.00  1.57           O  
ATOM  10774  CB  ARG A 701     -60.849  51.045 -21.740  1.00  1.57           C  
ATOM  10775  CG  ARG A 701     -60.568  49.723 -22.436  1.00  1.57           C  
ATOM  10776  CD  ARG A 701     -59.829  49.893 -23.713  1.00  1.57           C  
ATOM  10777  NE  ARG A 701     -60.631  50.675 -24.664  1.00  1.57           N  
ATOM  10778  CZ  ARG A 701     -61.662  50.175 -25.398  1.00  1.57           C  
ATOM  10779  NH1 ARG A 701     -62.015  48.921 -25.297  1.00  1.57           N  
ATOM  10780  NH2 ARG A 701     -62.355  50.932 -26.221  1.00  1.57           N  
ATOM  10781  H   ARG A 701     -61.877  53.078 -20.640  1.00  1.57           H  
ATOM  10782  HA  ARG A 701     -62.740  50.465 -21.018  1.00  1.57           H  
ATOM  10783 1HB  ARG A 701     -61.171  51.767 -22.478  1.00  1.57           H  
ATOM  10784 2HB  ARG A 701     -59.901  51.401 -21.334  1.00  1.57           H  
ATOM  10785 1HG  ARG A 701     -59.974  49.087 -21.777  1.00  1.57           H  
ATOM  10786 2HG  ARG A 701     -61.500  49.224 -22.662  1.00  1.57           H  
ATOM  10787 1HD  ARG A 701     -58.893  50.421 -23.535  1.00  1.57           H  
ATOM  10788 2HD  ARG A 701     -59.624  48.916 -24.153  1.00  1.57           H  
ATOM  10789  HE  ARG A 701     -60.406  51.654 -24.777  1.00  1.57           H  
ATOM  10790 1HH1 ARG A 701     -61.527  48.294 -24.679  1.00  1.57           H  
ATOM  10791 2HH1 ARG A 701     -62.833  48.603 -25.857  1.00  1.57           H  
ATOM  10792 1HH2 ARG A 701     -62.146  51.910 -26.336  1.00  1.57           H  
ATOM  10793 2HH2 ARG A 701     -63.144  50.484 -26.724  1.00  1.57           H  
ATOM  10794  N   ASP A 702     -60.898  50.549 -18.371  1.00  1.40           N  
ATOM  10795  CA  ASP A 702     -60.378  49.714 -17.287  1.00  1.40           C  
ATOM  10796  C   ASP A 702     -61.485  49.265 -16.315  1.00  1.40           C  
ATOM  10797  O   ASP A 702     -61.366  48.204 -15.679  1.00  1.40           O  
ATOM  10798  CB  ASP A 702     -59.289  50.454 -16.511  1.00  1.40           C  
ATOM  10799  CG  ASP A 702     -58.056  50.771 -17.363  1.00  1.40           C  
ATOM  10800  OD1 ASP A 702     -57.505  49.862 -17.941  1.00  1.40           O  
ATOM  10801  OD2 ASP A 702     -57.669  51.914 -17.416  1.00  1.40           O  
ATOM  10802  H   ASP A 702     -60.986  51.553 -18.218  1.00  1.40           H  
ATOM  10803  HA  ASP A 702     -59.937  48.821 -17.726  1.00  1.40           H  
ATOM  10804 1HB  ASP A 702     -59.697  51.388 -16.121  1.00  1.40           H  
ATOM  10805 2HB  ASP A 702     -58.979  49.852 -15.658  1.00  1.40           H  
ATOM  10806  N   GLN A 703     -62.539  50.087 -16.181  1.00  1.25           N  
ATOM  10807  CA  GLN A 703     -63.636  49.816 -15.246  1.00  1.25           C  
ATOM  10808  C   GLN A 703     -64.671  48.941 -15.920  1.00  1.25           C  
ATOM  10809  O   GLN A 703     -65.370  48.153 -15.276  1.00  1.25           O  
ATOM  10810  CB  GLN A 703     -64.292  51.111 -14.775  1.00  1.25           C  
ATOM  10811  CG  GLN A 703     -63.387  52.006 -13.958  1.00  1.25           C  
ATOM  10812  CD  GLN A 703     -64.064  53.308 -13.529  1.00  1.25           C  
ATOM  10813  OE1 GLN A 703     -64.994  53.801 -14.175  1.00  1.25           O  
ATOM  10814  NE2 GLN A 703     -63.594  53.874 -12.420  1.00  1.25           N  
ATOM  10815  H   GLN A 703     -62.608  50.900 -16.786  1.00  1.25           H  
ATOM  10816  HA  GLN A 703     -63.243  49.281 -14.385  1.00  1.25           H  
ATOM  10817 1HB  GLN A 703     -64.603  51.675 -15.647  1.00  1.25           H  
ATOM  10818 2HB  GLN A 703     -65.185  50.887 -14.196  1.00  1.25           H  
ATOM  10819 1HG  GLN A 703     -63.081  51.470 -13.063  1.00  1.25           H  
ATOM  10820 2HG  GLN A 703     -62.514  52.254 -14.558  1.00  1.25           H  
ATOM  10821 1HE2 GLN A 703     -63.996  54.727 -12.082  1.00  1.25           H  
ATOM  10822 2HE2 GLN A 703     -62.841  53.446 -11.918  1.00  1.25           H  
ATOM  10823  N   TYR A 704     -64.746  49.089 -17.231  1.00  1.12           N  
ATOM  10824  CA  TYR A 704     -65.671  48.372 -18.073  1.00  1.12           C  
ATOM  10825  C   TYR A 704     -64.773  47.506 -18.934  1.00  1.12           C  
ATOM  10826  O   TYR A 704     -63.571  47.545 -18.714  1.00  1.12           O  
ATOM  10827  CB  TYR A 704     -66.538  49.370 -18.833  1.00  1.12           C  
ATOM  10828  CG  TYR A 704     -67.187  50.291 -17.814  1.00  1.12           C  
ATOM  10829  CD1 TYR A 704     -66.750  51.602 -17.694  1.00  1.12           C  
ATOM  10830  CD2 TYR A 704     -68.119  49.803 -16.924  1.00  1.12           C  
ATOM  10831  CE1 TYR A 704     -67.243  52.417 -16.701  1.00  1.12           C  
ATOM  10832  CE2 TYR A 704     -68.605  50.622 -15.932  1.00  1.12           C  
ATOM  10833  CZ  TYR A 704     -68.174  51.910 -15.814  1.00  1.12           C  
ATOM  10834  OH  TYR A 704     -68.653  52.688 -14.789  1.00  1.12           O  
ATOM  10835  H   TYR A 704     -64.146  49.783 -17.676  1.00  1.12           H  
ATOM  10836  HA  TYR A 704     -66.305  47.722 -17.468  1.00  1.12           H  
ATOM  10837 1HB  TYR A 704     -65.925  49.968 -19.508  1.00  1.12           H  
ATOM  10838 2HB  TYR A 704     -67.307  48.861 -19.410  1.00  1.12           H  
ATOM  10839  HD1 TYR A 704     -66.008  51.979 -18.373  1.00  1.12           H  
ATOM  10840  HD2 TYR A 704     -68.449  48.764 -16.988  1.00  1.12           H  
ATOM  10841  HE1 TYR A 704     -66.886  53.446 -16.605  1.00  1.12           H  
ATOM  10842  HE2 TYR A 704     -69.315  50.242 -15.225  1.00  1.12           H  
ATOM  10843  HH  TYR A 704     -69.195  52.153 -14.206  1.00  1.12           H  
ATOM  10844  N   THR A 705     -65.343  46.671 -19.804  1.00  1.02           N  
ATOM  10845  CA  THR A 705     -64.612  45.738 -20.683  1.00  1.02           C  
ATOM  10846  C   THR A 705     -64.647  44.341 -20.085  1.00  1.02           C  
ATOM  10847  O   THR A 705     -64.102  44.105 -19.000  1.00  1.02           O  
ATOM  10848  CB  THR A 705     -63.107  46.073 -20.884  1.00  1.02           C  
ATOM  10849  OG1 THR A 705     -62.959  47.392 -21.383  1.00  1.02           O  
ATOM  10850  CG2 THR A 705     -62.496  45.122 -21.889  1.00  1.02           C  
ATOM  10851  H   THR A 705     -66.347  46.702 -19.886  1.00  1.02           H  
ATOM  10852  HA  THR A 705     -65.102  45.712 -21.658  1.00  1.02           H  
ATOM  10853  HB  THR A 705     -62.550  45.946 -19.960  1.00  1.02           H  
ATOM  10854  HG1 THR A 705     -62.263  47.845 -20.829  1.00  1.02           H  
ATOM  10855 1HG2 THR A 705     -61.448  45.371 -22.022  1.00  1.02           H  
ATOM  10856 2HG2 THR A 705     -62.579  44.102 -21.532  1.00  1.02           H  
ATOM  10857 3HG2 THR A 705     -63.015  45.215 -22.842  1.00  1.02           H  
ATOM  10858  N   THR A 706     -65.298  43.417 -20.773  1.00  0.95           N  
ATOM  10859  CA  THR A 706     -65.303  42.044 -20.310  1.00  0.95           C  
ATOM  10860  C   THR A 706     -63.899  41.472 -20.318  1.00  0.95           C  
ATOM  10861  O   THR A 706     -63.193  41.568 -21.332  1.00  0.95           O  
ATOM  10862  CB  THR A 706     -66.208  41.181 -21.176  1.00  0.95           C  
ATOM  10863  OG1 THR A 706     -67.573  41.658 -21.084  1.00  0.95           O  
ATOM  10864  CG2 THR A 706     -66.089  39.667 -20.826  1.00  0.95           C  
ATOM  10865  H   THR A 706     -65.760  43.659 -21.638  1.00  0.95           H  
ATOM  10866  HA  THR A 706     -65.677  42.031 -19.289  1.00  0.95           H  
ATOM  10867  HB  THR A 706     -65.892  41.317 -22.188  1.00  0.95           H  
ATOM  10868  HG1 THR A 706     -68.123  41.190 -21.727  1.00  0.95           H  
ATOM  10869 1HG2 THR A 706     -66.727  39.091 -21.486  1.00  0.95           H  
ATOM  10870 2HG2 THR A 706     -65.056  39.346 -20.958  1.00  0.95           H  
ATOM  10871 3HG2 THR A 706     -66.372  39.472 -19.821  1.00  0.95           H  
ATOM  10872  N   GLN A 707     -63.522  40.845 -19.204  1.00  0.91           N  
ATOM  10873  CA  GLN A 707     -62.212  40.235 -19.074  1.00  0.91           C  
ATOM  10874  C   GLN A 707     -62.254  38.929 -18.301  1.00  0.91           C  
ATOM  10875  O   GLN A 707     -63.025  38.764 -17.348  1.00  0.91           O  
ATOM  10876  CB  GLN A 707     -61.249  41.184 -18.353  1.00  0.91           C  
ATOM  10877  CG  GLN A 707     -61.687  41.519 -16.929  1.00  0.91           C  
ATOM  10878  CD  GLN A 707     -60.767  42.506 -16.228  1.00  0.91           C  
ATOM  10879  OE1 GLN A 707     -59.823  43.041 -16.820  1.00  0.91           O  
ATOM  10880  NE2 GLN A 707     -61.034  42.765 -14.947  1.00  0.91           N  
ATOM  10881  H   GLN A 707     -64.187  40.794 -18.437  1.00  0.91           H  
ATOM  10882  HA  GLN A 707     -61.843  40.030 -20.068  1.00  0.91           H  
ATOM  10883 1HB  GLN A 707     -60.255  40.734 -18.324  1.00  0.91           H  
ATOM  10884 2HB  GLN A 707     -61.172  42.117 -18.915  1.00  0.91           H  
ATOM  10885 1HG  GLN A 707     -62.669  41.974 -17.001  1.00  0.91           H  
ATOM  10886 2HG  GLN A 707     -61.737  40.600 -16.339  1.00  0.91           H  
ATOM  10887 1HE2 GLN A 707     -60.466  43.415 -14.440  1.00  0.91           H  
ATOM  10888 2HE2 GLN A 707     -61.806  42.320 -14.491  1.00  0.91           H  
ATOM  10889  N   ILE A 708     -61.377  38.014 -18.682  1.00  0.90           N  
ATOM  10890  CA  ILE A 708     -61.262  36.749 -17.976  1.00  0.90           C  
ATOM  10891  C   ILE A 708     -59.806  36.440 -17.655  1.00  0.90           C  
ATOM  10892  O   ILE A 708     -58.928  36.553 -18.515  1.00  0.90           O  
ATOM  10893  CB  ILE A 708     -61.880  35.573 -18.776  1.00  0.90           C  
ATOM  10894  CG1 ILE A 708     -63.368  35.824 -19.102  1.00  0.90           C  
ATOM  10895  CG2 ILE A 708     -61.790  34.295 -17.940  1.00  0.90           C  
ATOM  10896  CD1 ILE A 708     -63.958  34.783 -20.028  1.00  0.90           C  
ATOM  10897  H   ILE A 708     -60.774  38.228 -19.476  1.00  0.90           H  
ATOM  10898  HA  ILE A 708     -61.793  36.824 -17.029  1.00  0.90           H  
ATOM  10899  HB  ILE A 708     -61.340  35.446 -19.714  1.00  0.90           H  
ATOM  10900 1HG1 ILE A 708     -63.939  35.835 -18.172  1.00  0.90           H  
ATOM  10901 2HG1 ILE A 708     -63.477  36.789 -19.589  1.00  0.90           H  
ATOM  10902 1HG2 ILE A 708     -62.215  33.464 -18.495  1.00  0.90           H  
ATOM  10903 2HG2 ILE A 708     -60.768  34.075 -17.702  1.00  0.90           H  
ATOM  10904 3HG2 ILE A 708     -62.346  34.437 -17.016  1.00  0.90           H  
ATOM  10905 1HD1 ILE A 708     -65.003  35.017 -20.223  1.00  0.90           H  
ATOM  10906 2HD1 ILE A 708     -63.416  34.788 -20.948  1.00  0.90           H  
ATOM  10907 3HD1 ILE A 708     -63.887  33.794 -19.566  1.00  0.90           H  
ATOM  10908  N   TYR A 709     -59.552  36.064 -16.414  1.00  0.94           N  
ATOM  10909  CA  TYR A 709     -58.234  35.656 -15.970  1.00  0.94           C  
ATOM  10910  C   TYR A 709     -58.208  34.136 -15.940  1.00  0.94           C  
ATOM  10911  O   TYR A 709     -58.928  33.519 -15.135  1.00  0.94           O  
ATOM  10912  CB  TYR A 709     -57.947  36.155 -14.562  1.00  0.94           C  
ATOM  10913  CG  TYR A 709     -57.825  37.631 -14.330  1.00  0.94           C  
ATOM  10914  CD1 TYR A 709     -58.962  38.433 -14.246  1.00  0.94           C  
ATOM  10915  CD2 TYR A 709     -56.579  38.177 -14.094  1.00  0.94           C  
ATOM  10916  CE1 TYR A 709     -58.848  39.764 -13.951  1.00  0.94           C  
ATOM  10917  CE2 TYR A 709     -56.475  39.512 -13.787  1.00  0.94           C  
ATOM  10918  CZ  TYR A 709     -57.597  40.303 -13.716  1.00  0.94           C  
ATOM  10919  OH  TYR A 709     -57.469  41.635 -13.400  1.00  0.94           O  
ATOM  10920  H   TYR A 709     -60.306  36.031 -15.739  1.00  0.94           H  
ATOM  10921  HA  TYR A 709     -57.478  36.005 -16.666  1.00  0.94           H  
ATOM  10922 1HB  TYR A 709     -58.695  35.769 -13.890  1.00  0.94           H  
ATOM  10923 2HB  TYR A 709     -57.012  35.725 -14.255  1.00  0.94           H  
ATOM  10924  HD1 TYR A 709     -59.942  38.010 -14.413  1.00  0.94           H  
ATOM  10925  HD2 TYR A 709     -55.686  37.549 -14.133  1.00  0.94           H  
ATOM  10926  HE1 TYR A 709     -59.739  40.385 -13.889  1.00  0.94           H  
ATOM  10927  HE2 TYR A 709     -55.511  39.947 -13.586  1.00  0.94           H  
ATOM  10928  HH  TYR A 709     -58.337  42.035 -13.325  1.00  0.94           H  
ATOM  10929  N   ILE A 710     -57.381  33.551 -16.807  1.00  1.02           N  
ATOM  10930  CA  ILE A 710     -57.239  32.104 -16.959  1.00  1.02           C  
ATOM  10931  C   ILE A 710     -55.891  31.592 -16.511  1.00  1.02           C  
ATOM  10932  O   ILE A 710     -54.853  32.130 -16.905  1.00  1.02           O  
ATOM  10933  CB  ILE A 710     -57.485  31.640 -18.396  1.00  1.02           C  
ATOM  10934  CG1 ILE A 710     -58.899  31.925 -18.817  1.00  1.02           C  
ATOM  10935  CG2 ILE A 710     -57.210  30.188 -18.518  1.00  1.02           C  
ATOM  10936  CD1 ILE A 710     -59.086  33.092 -19.741  1.00  1.02           C  
ATOM  10937  H   ILE A 710     -56.819  34.156 -17.404  1.00  1.02           H  
ATOM  10938  HA  ILE A 710     -57.976  31.617 -16.335  1.00  1.02           H  
ATOM  10939  HB  ILE A 710     -56.828  32.190 -19.068  1.00  1.02           H  
ATOM  10940 1HG1 ILE A 710     -59.257  31.051 -19.282  1.00  1.02           H  
ATOM  10941 2HG1 ILE A 710     -59.488  32.096 -17.925  1.00  1.02           H  
ATOM  10942 1HG2 ILE A 710     -57.379  29.870 -19.538  1.00  1.02           H  
ATOM  10943 2HG2 ILE A 710     -56.182  29.971 -18.246  1.00  1.02           H  
ATOM  10944 3HG2 ILE A 710     -57.883  29.670 -17.852  1.00  1.02           H  
ATOM  10945 1HD1 ILE A 710     -60.133  33.196 -19.992  1.00  1.02           H  
ATOM  10946 2HD1 ILE A 710     -58.730  34.004 -19.267  1.00  1.02           H  
ATOM  10947 3HD1 ILE A 710     -58.530  32.907 -20.648  1.00  1.02           H  
ATOM  10948  N   GLU A 711     -55.892  30.592 -15.627  1.00  1.11           N  
ATOM  10949  CA  GLU A 711     -54.621  30.070 -15.143  1.00  1.11           C  
ATOM  10950  C   GLU A 711     -54.003  29.127 -16.185  1.00  1.11           C  
ATOM  10951  O   GLU A 711     -54.534  28.026 -16.370  1.00  1.11           O  
ATOM  10952  CB  GLU A 711     -54.849  29.294 -13.827  1.00  1.11           C  
ATOM  10953  CG  GLU A 711     -53.588  28.750 -13.141  1.00  1.11           C  
ATOM  10954  CD  GLU A 711     -53.890  28.055 -11.808  1.00  1.11           C  
ATOM  10955  OE1 GLU A 711     -55.039  27.809 -11.546  1.00  1.11           O  
ATOM  10956  OE2 GLU A 711     -52.979  27.800 -11.053  1.00  1.11           O  
ATOM  10957  H   GLU A 711     -56.778  30.177 -15.312  1.00  1.11           H  
ATOM  10958  HA  GLU A 711     -53.969  30.910 -14.943  1.00  1.11           H  
ATOM  10959 1HB  GLU A 711     -55.351  29.928 -13.105  1.00  1.11           H  
ATOM  10960 2HB  GLU A 711     -55.515  28.453 -14.028  1.00  1.11           H  
ATOM  10961 1HG  GLU A 711     -53.114  28.031 -13.803  1.00  1.11           H  
ATOM  10962 2HG  GLU A 711     -52.891  29.572 -12.985  1.00  1.11           H  
ATOM  10963  N   PRO A 712     -52.859  29.455 -16.824  1.00  1.20           N  
ATOM  10964  CA  PRO A 712     -52.241  28.630 -17.833  1.00  1.20           C  
ATOM  10965  C   PRO A 712     -51.826  27.494 -16.971  1.00  1.20           C  
ATOM  10966  O   PRO A 712     -51.593  27.759 -15.801  1.00  1.20           O  
ATOM  10967  CB  PRO A 712     -51.083  29.478 -18.351  1.00  1.20           C  
ATOM  10968  CG  PRO A 712     -50.736  30.381 -17.172  1.00  1.20           C  
ATOM  10969  CD  PRO A 712     -52.065  30.629 -16.451  1.00  1.20           C  
ATOM  10970  HA  PRO A 712     -52.968  28.336 -18.610  1.00  1.20           H  
ATOM  10971 1HB  PRO A 712     -50.254  28.828 -18.661  1.00  1.20           H  
ATOM  10972 2HB  PRO A 712     -51.411  30.026 -19.243  1.00  1.20           H  
ATOM  10973 1HG  PRO A 712     -49.999  29.887 -16.519  1.00  1.20           H  
ATOM  10974 2HG  PRO A 712     -50.270  31.311 -17.526  1.00  1.20           H  
ATOM  10975 1HD  PRO A 712     -51.865  30.643 -15.374  1.00  1.20           H  
ATOM  10976 2HD  PRO A 712     -52.521  31.543 -16.814  1.00  1.20           H  
ATOM  10977  N   ILE A 713     -51.724  26.279 -17.498  1.00  1.27           N  
ATOM  10978  CA  ILE A 713     -51.424  25.072 -16.720  1.00  1.27           C  
ATOM  10979  C   ILE A 713     -52.717  24.286 -16.587  1.00  1.27           C  
ATOM  10980  O   ILE A 713     -52.731  23.081 -16.823  1.00  1.27           O  
ATOM  10981  CB  ILE A 713     -50.811  25.297 -15.295  1.00  1.27           C  
ATOM  10982  CG1 ILE A 713     -49.389  25.941 -15.335  1.00  1.27           C  
ATOM  10983  CG2 ILE A 713     -50.683  24.034 -14.642  1.00  1.27           C  
ATOM  10984  CD1 ILE A 713     -48.942  26.399 -13.975  1.00  1.27           C  
ATOM  10985  H   ILE A 713     -51.919  26.132 -18.489  1.00  1.27           H  
ATOM  10986  HA  ILE A 713     -50.722  24.459 -17.282  1.00  1.27           H  
ATOM  10987  HB  ILE A 713     -51.475  25.862 -14.647  1.00  1.27           H  
ATOM  10988 1HG1 ILE A 713     -48.677  25.196 -15.690  1.00  1.27           H  
ATOM  10989 2HG1 ILE A 713     -49.360  26.787 -16.007  1.00  1.27           H  
ATOM  10990 1HG2 ILE A 713     -50.266  24.167 -13.651  1.00  1.27           H  
ATOM  10991 2HG2 ILE A 713     -51.655  23.554 -14.568  1.00  1.27           H  
ATOM  10992 3HG2 ILE A 713     -50.023  23.464 -15.244  1.00  1.27           H  
ATOM  10993 1HD1 ILE A 713     -47.939  26.822 -14.040  1.00  1.27           H  
ATOM  10994 2HD1 ILE A 713     -49.643  27.162 -13.619  1.00  1.27           H  
ATOM  10995 3HD1 ILE A 713     -48.935  25.555 -13.284  1.00  1.27           H  
ATOM  10996  N   THR A 714     -53.813  24.962 -16.211  1.00  1.29           N  
ATOM  10997  CA  THR A 714     -55.073  24.240 -16.088  1.00  1.29           C  
ATOM  10998  C   THR A 714     -56.114  24.749 -17.061  1.00  1.29           C  
ATOM  10999  O   THR A 714     -57.065  24.052 -17.347  1.00  1.29           O  
ATOM  11000  CB  THR A 714     -55.695  24.400 -14.707  1.00  1.29           C  
ATOM  11001  OG1 THR A 714     -56.040  25.785 -14.510  1.00  1.29           O  
ATOM  11002  CG2 THR A 714     -54.718  23.970 -13.652  1.00  1.29           C  
ATOM  11003  H   THR A 714     -53.780  25.970 -16.045  1.00  1.29           H  
ATOM  11004  HA  THR A 714     -54.905  23.182 -16.292  1.00  1.29           H  
ATOM  11005  HB  THR A 714     -56.599  23.792 -14.645  1.00  1.29           H  
ATOM  11006  HG1 THR A 714     -55.232  26.292 -14.322  1.00  1.29           H  
ATOM  11007 1HG2 THR A 714     -55.166  24.091 -12.664  1.00  1.29           H  
ATOM  11008 2HG2 THR A 714     -54.456  22.924 -13.809  1.00  1.29           H  
ATOM  11009 3HG2 THR A 714     -53.822  24.585 -13.723  1.00  1.29           H  
ATOM  11010  N   GLY A 715     -55.992  25.990 -17.517  1.00  1.27           N  
ATOM  11011  CA  GLY A 715     -56.972  26.543 -18.444  1.00  1.27           C  
ATOM  11012  C   GLY A 715     -58.257  26.997 -17.745  1.00  1.27           C  
ATOM  11013  O   GLY A 715     -59.233  27.395 -18.395  1.00  1.27           O  
ATOM  11014  H   GLY A 715     -55.223  26.576 -17.217  1.00  1.27           H  
ATOM  11015 1HA  GLY A 715     -56.527  27.375 -18.984  1.00  1.27           H  
ATOM  11016 2HA  GLY A 715     -57.212  25.787 -19.186  1.00  1.27           H  
ATOM  11017  N   LEU A 716     -58.292  26.908 -16.414  1.00  1.21           N  
ATOM  11018  CA  LEU A 716     -59.505  27.239 -15.691  1.00  1.21           C  
ATOM  11019  C   LEU A 716     -59.538  28.724 -15.305  1.00  1.21           C  
ATOM  11020  O   LEU A 716     -58.546  29.230 -14.776  1.00  1.21           O  
ATOM  11021  CB  LEU A 716     -59.548  26.363 -14.420  1.00  1.21           C  
ATOM  11022  CG  LEU A 716     -60.769  26.501 -13.486  1.00  1.21           C  
ATOM  11023  CD1 LEU A 716     -62.020  26.010 -14.198  1.00  1.21           C  
ATOM  11024  CD2 LEU A 716     -60.527  25.680 -12.214  1.00  1.21           C  
ATOM  11025  H   LEU A 716     -57.475  26.577 -15.890  1.00  1.21           H  
ATOM  11026  HA  LEU A 716     -60.355  26.975 -16.310  1.00  1.21           H  
ATOM  11027 1HB  LEU A 716     -59.495  25.318 -14.729  1.00  1.21           H  
ATOM  11028 2HB  LEU A 716     -58.659  26.583 -13.830  1.00  1.21           H  
ATOM  11029  HG  LEU A 716     -60.913  27.551 -13.228  1.00  1.21           H  
ATOM  11030 1HD1 LEU A 716     -62.879  26.113 -13.540  1.00  1.21           H  
ATOM  11031 2HD1 LEU A 716     -62.192  26.570 -15.089  1.00  1.21           H  
ATOM  11032 3HD1 LEU A 716     -61.897  24.979 -14.462  1.00  1.21           H  
ATOM  11033 1HD2 LEU A 716     -61.386  25.780 -11.551  1.00  1.21           H  
ATOM  11034 2HD2 LEU A 716     -60.391  24.629 -12.477  1.00  1.21           H  
ATOM  11035 3HD2 LEU A 716     -59.633  26.049 -11.713  1.00  1.21           H  
ATOM  11036  N   PRO A 717     -60.600  29.482 -15.646  1.00  1.13           N  
ATOM  11037  CA  PRO A 717     -60.785  30.834 -15.185  1.00  1.13           C  
ATOM  11038  C   PRO A 717     -60.780  30.867 -13.667  1.00  1.13           C  
ATOM  11039  O   PRO A 717     -61.425  30.050 -13.016  1.00  1.13           O  
ATOM  11040  CB  PRO A 717     -62.162  31.194 -15.759  1.00  1.13           C  
ATOM  11041  CG  PRO A 717     -62.262  30.359 -16.993  1.00  1.13           C  
ATOM  11042  CD  PRO A 717     -61.602  29.052 -16.631  1.00  1.13           C  
ATOM  11043  HA  PRO A 717     -60.018  31.470 -15.599  1.00  1.13           H  
ATOM  11044 1HB  PRO A 717     -62.953  30.975 -15.028  1.00  1.13           H  
ATOM  11045 2HB  PRO A 717     -62.202  32.265 -15.959  1.00  1.13           H  
ATOM  11046 1HG  PRO A 717     -63.314  30.249 -17.300  1.00  1.13           H  
ATOM  11047 2HG  PRO A 717     -61.749  30.873 -17.801  1.00  1.13           H  
ATOM  11048 1HD  PRO A 717     -62.341  28.398 -16.190  1.00  1.13           H  
ATOM  11049 2HD  PRO A 717     -61.144  28.631 -17.527  1.00  1.13           H  
ATOM  11050  N   MET A 718     -60.057  31.823 -13.117  1.00  1.07           N  
ATOM  11051  CA  MET A 718     -60.005  32.019 -11.670  1.00  1.07           C  
ATOM  11052  C   MET A 718     -60.816  33.222 -11.284  1.00  1.07           C  
ATOM  11053  O   MET A 718     -61.402  33.305 -10.203  1.00  1.07           O  
ATOM  11054  CB  MET A 718     -58.612  32.267 -11.171  1.00  1.07           C  
ATOM  11055  CG  MET A 718     -58.536  32.345  -9.704  1.00  1.07           C  
ATOM  11056  SD  MET A 718     -56.922  32.587  -9.117  1.00  1.07           S  
ATOM  11057  CE  MET A 718     -57.308  32.782  -7.412  1.00  1.07           C  
ATOM  11058  H   MET A 718     -59.540  32.438 -13.740  1.00  1.07           H  
ATOM  11059  HA  MET A 718     -60.429  31.148 -11.173  1.00  1.07           H  
ATOM  11060 1HB  MET A 718     -57.914  31.517 -11.545  1.00  1.07           H  
ATOM  11061 2HB  MET A 718     -58.314  33.245 -11.501  1.00  1.07           H  
ATOM  11062 1HG  MET A 718     -59.156  33.166  -9.344  1.00  1.07           H  
ATOM  11063 2HG  MET A 718     -58.910  31.429  -9.292  1.00  1.07           H  
ATOM  11064 1HE  MET A 718     -56.403  32.963  -6.873  1.00  1.07           H  
ATOM  11065 2HE  MET A 718     -57.989  33.623  -7.282  1.00  1.07           H  
ATOM  11066 3HE  MET A 718     -57.777  31.888  -7.039  1.00  1.07           H  
ATOM  11067  N   LYS A 719     -60.748  34.210 -12.155  1.00  1.03           N  
ATOM  11068  CA  LYS A 719     -61.321  35.507 -11.881  1.00  1.03           C  
ATOM  11069  C   LYS A 719     -61.802  36.158 -13.147  1.00  1.03           C  
ATOM  11070  O   LYS A 719     -61.205  35.992 -14.205  1.00  1.03           O  
ATOM  11071  CB  LYS A 719     -60.287  36.405 -11.179  1.00  1.03           C  
ATOM  11072  CG  LYS A 719     -60.758  37.811 -10.789  1.00  1.03           C  
ATOM  11073  CD  LYS A 719     -59.691  38.526  -9.945  1.00  1.03           C  
ATOM  11074  CE  LYS A 719     -60.058  39.991  -9.656  1.00  1.03           C  
ATOM  11075  NZ  LYS A 719     -61.324  40.129  -8.850  1.00  1.03           N  
ATOM  11076  H   LYS A 719     -60.263  34.056 -13.039  1.00  1.03           H  
ATOM  11077  HA  LYS A 719     -62.167  35.368 -11.227  1.00  1.03           H  
ATOM  11078 1HB  LYS A 719     -59.963  35.916 -10.257  1.00  1.03           H  
ATOM  11079 2HB  LYS A 719     -59.411  36.514 -11.803  1.00  1.03           H  
ATOM  11080 1HG  LYS A 719     -60.949  38.400 -11.685  1.00  1.03           H  
ATOM  11081 2HG  LYS A 719     -61.686  37.740 -10.215  1.00  1.03           H  
ATOM  11082 1HD  LYS A 719     -59.567  38.001  -8.998  1.00  1.03           H  
ATOM  11083 2HD  LYS A 719     -58.739  38.505 -10.476  1.00  1.03           H  
ATOM  11084 1HE  LYS A 719     -59.241  40.449  -9.103  1.00  1.03           H  
ATOM  11085 2HE  LYS A 719     -60.183  40.516 -10.604  1.00  1.03           H  
ATOM  11086 1HZ  LYS A 719     -61.525  41.103  -8.682  1.00  1.03           H  
ATOM  11087 2HZ  LYS A 719     -62.095  39.715  -9.354  1.00  1.03           H  
ATOM  11088 3HZ  LYS A 719     -61.231  39.649  -7.943  1.00  1.03           H  
ATOM  11089  N   GLY A 720     -62.879  36.903 -13.067  1.00  1.00           N  
ATOM  11090  CA  GLY A 720     -63.266  37.635 -14.254  1.00  1.00           C  
ATOM  11091  C   GLY A 720     -64.427  38.573 -14.049  1.00  1.00           C  
ATOM  11092  O   GLY A 720     -65.053  38.626 -12.987  1.00  1.00           O  
ATOM  11093  H   GLY A 720     -63.396  36.952 -12.189  1.00  1.00           H  
ATOM  11094 1HA  GLY A 720     -62.410  38.207 -14.615  1.00  1.00           H  
ATOM  11095 2HA  GLY A 720     -63.517  36.928 -15.044  1.00  1.00           H  
ATOM  11096  N   ARG A 721     -64.694  39.325 -15.099  1.00  0.99           N  
ATOM  11097  CA  ARG A 721     -65.739  40.319 -15.124  1.00  0.99           C  
ATOM  11098  C   ARG A 721     -66.410  40.320 -16.485  1.00  0.99           C  
ATOM  11099  O   ARG A 721     -65.746  40.450 -17.513  1.00  0.99           O  
ATOM  11100  CB  ARG A 721     -65.146  41.688 -14.840  1.00  0.99           C  
ATOM  11101  CG  ARG A 721     -66.115  42.825 -14.737  1.00  0.99           C  
ATOM  11102  CD  ARG A 721     -65.400  44.120 -14.469  1.00  0.99           C  
ATOM  11103  NE  ARG A 721     -64.560  44.513 -15.613  1.00  0.99           N  
ATOM  11104  CZ  ARG A 721     -63.584  45.462 -15.597  1.00  0.99           C  
ATOM  11105  NH1 ARG A 721     -63.285  46.137 -14.517  1.00  0.99           N  
ATOM  11106  NH2 ARG A 721     -62.910  45.728 -16.684  1.00  0.99           N  
ATOM  11107  H   ARG A 721     -64.129  39.192 -15.934  1.00  0.99           H  
ATOM  11108  HA  ARG A 721     -66.462  40.083 -14.357  1.00  0.99           H  
ATOM  11109 1HB  ARG A 721     -64.596  41.647 -13.900  1.00  0.99           H  
ATOM  11110 2HB  ARG A 721     -64.444  41.941 -15.614  1.00  0.99           H  
ATOM  11111 1HG  ARG A 721     -66.657  42.911 -15.663  1.00  0.99           H  
ATOM  11112 2HG  ARG A 721     -66.811  42.625 -13.919  1.00  0.99           H  
ATOM  11113 1HD  ARG A 721     -66.132  44.912 -14.299  1.00  0.99           H  
ATOM  11114 2HD  ARG A 721     -64.763  44.018 -13.590  1.00  0.99           H  
ATOM  11115  HE  ARG A 721     -64.724  44.046 -16.501  1.00  0.99           H  
ATOM  11116 1HH1 ARG A 721     -63.784  45.982 -13.659  1.00  0.99           H  
ATOM  11117 2HH1 ARG A 721     -62.538  46.845 -14.586  1.00  0.99           H  
ATOM  11118 1HH2 ARG A 721     -63.128  45.225 -17.559  1.00  0.99           H  
ATOM  11119 2HH2 ARG A 721     -62.193  46.465 -16.645  1.00  0.99           H  
ATOM  11120  N   SER A 722     -67.725  40.213 -16.503  1.00  0.99           N  
ATOM  11121  CA  SER A 722     -68.449  40.220 -17.766  1.00  0.99           C  
ATOM  11122  C   SER A 722     -69.473  41.302 -17.755  1.00  0.99           C  
ATOM  11123  O   SER A 722     -70.311  41.371 -16.857  1.00  0.99           O  
ATOM  11124  CB  SER A 722     -69.097  38.882 -18.047  1.00  0.99           C  
ATOM  11125  OG  SER A 722     -69.843  38.924 -19.233  1.00  0.99           O  
ATOM  11126  H   SER A 722     -68.216  40.088 -15.619  1.00  0.99           H  
ATOM  11127  HA  SER A 722     -67.764  40.456 -18.563  1.00  0.99           H  
ATOM  11128 1HB  SER A 722     -68.331  38.110 -18.118  1.00  0.99           H  
ATOM  11129 2HB  SER A 722     -69.744  38.621 -17.223  1.00  0.99           H  
ATOM  11130  HG  SER A 722     -70.334  39.753 -19.202  1.00  0.99           H  
ATOM  11131  N   VAL A 723     -69.366  42.197 -18.720  1.00  0.99           N  
ATOM  11132  CA  VAL A 723     -70.263  43.328 -18.723  1.00  0.99           C  
ATOM  11133  C   VAL A 723     -71.070  43.503 -19.992  1.00  0.99           C  
ATOM  11134  O   VAL A 723     -70.587  43.249 -21.098  1.00  0.99           O  
ATOM  11135  CB  VAL A 723     -69.449  44.596 -18.509  1.00  0.99           C  
ATOM  11136  CG1 VAL A 723     -68.791  44.597 -17.179  1.00  0.99           C  
ATOM  11137  CG2 VAL A 723     -68.411  44.708 -19.585  1.00  0.99           C  
ATOM  11138  H   VAL A 723     -68.664  42.081 -19.451  1.00  0.99           H  
ATOM  11139  HA  VAL A 723     -70.957  43.216 -17.897  1.00  0.99           H  
ATOM  11140  HB  VAL A 723     -70.104  45.395 -18.543  1.00  0.99           H  
ATOM  11141 1HG1 VAL A 723     -68.239  45.523 -17.037  1.00  0.99           H  
ATOM  11142 2HG1 VAL A 723     -69.554  44.517 -16.432  1.00  0.99           H  
ATOM  11143 3HG1 VAL A 723     -68.117  43.762 -17.114  1.00  0.99           H  
ATOM  11144 1HG2 VAL A 723     -67.858  45.614 -19.439  1.00  0.99           H  
ATOM  11145 2HG2 VAL A 723     -67.745  43.856 -19.522  1.00  0.99           H  
ATOM  11146 3HG2 VAL A 723     -68.890  44.721 -20.564  1.00  0.99           H  
ATOM  11147  N   VAL A 724     -72.297  43.979 -19.808  1.00  1.01           N  
ATOM  11148  CA  VAL A 724     -73.205  44.293 -20.903  1.00  1.01           C  
ATOM  11149  C   VAL A 724     -74.207  45.371 -20.508  1.00  1.01           C  
ATOM  11150  O   VAL A 724     -74.717  45.364 -19.386  1.00  1.01           O  
ATOM  11151  CB  VAL A 724     -73.951  43.024 -21.322  1.00  1.01           C  
ATOM  11152  CG1 VAL A 724     -74.749  42.528 -20.153  1.00  1.01           C  
ATOM  11153  CG2 VAL A 724     -74.872  43.306 -22.520  1.00  1.01           C  
ATOM  11154  H   VAL A 724     -72.613  44.117 -18.845  1.00  1.01           H  
ATOM  11155  HA  VAL A 724     -72.619  44.655 -21.751  1.00  1.01           H  
ATOM  11156  HB  VAL A 724     -73.226  42.256 -21.596  1.00  1.01           H  
ATOM  11157 1HG1 VAL A 724     -75.277  41.618 -20.427  1.00  1.01           H  
ATOM  11158 2HG1 VAL A 724     -74.084  42.324 -19.309  1.00  1.01           H  
ATOM  11159 3HG1 VAL A 724     -75.453  43.299 -19.878  1.00  1.01           H  
ATOM  11160 1HG2 VAL A 724     -75.383  42.398 -22.806  1.00  1.01           H  
ATOM  11161 2HG2 VAL A 724     -75.616  44.054 -22.265  1.00  1.01           H  
ATOM  11162 3HG2 VAL A 724     -74.268  43.666 -23.356  1.00  1.01           H  
ATOM  11163  N   GLN A 725     -74.533  46.258 -21.433  1.00  1.04           N  
ATOM  11164  CA  GLN A 725     -75.549  47.256 -21.148  1.00  1.04           C  
ATOM  11165  C   GLN A 725     -76.720  47.121 -22.094  1.00  1.04           C  
ATOM  11166  O   GLN A 725     -76.550  47.044 -23.314  1.00  1.04           O  
ATOM  11167  CB  GLN A 725     -74.954  48.660 -21.183  1.00  1.04           C  
ATOM  11168  CG  GLN A 725     -75.926  49.778 -20.781  1.00  1.04           C  
ATOM  11169  CD  GLN A 725     -75.229  51.146 -20.652  1.00  1.04           C  
ATOM  11170  OE1 GLN A 725     -74.039  51.235 -20.317  1.00  1.04           O  
ATOM  11171  NE2 GLN A 725     -75.970  52.199 -20.900  1.00  1.04           N  
ATOM  11172  H   GLN A 725     -74.064  46.226 -22.335  1.00  1.04           H  
ATOM  11173  HA  GLN A 725     -75.943  47.079 -20.157  1.00  1.04           H  
ATOM  11174 1HB  GLN A 725     -74.145  48.685 -20.470  1.00  1.04           H  
ATOM  11175 2HB  GLN A 725     -74.539  48.869 -22.170  1.00  1.04           H  
ATOM  11176 1HG  GLN A 725     -76.723  49.852 -21.513  1.00  1.04           H  
ATOM  11177 2HG  GLN A 725     -76.357  49.528 -19.815  1.00  1.04           H  
ATOM  11178 1HE2 GLN A 725     -75.590  53.120 -20.825  1.00  1.04           H  
ATOM  11179 2HE2 GLN A 725     -76.929  52.072 -21.147  1.00  1.04           H  
ATOM  11180  N   PHE A 726     -77.919  47.067 -21.519  1.00  1.11           N  
ATOM  11181  CA  PHE A 726     -79.122  46.907 -22.313  1.00  1.11           C  
ATOM  11182  C   PHE A 726     -79.814  48.238 -22.554  1.00  1.11           C  
ATOM  11183  O   PHE A 726     -79.956  49.064 -21.637  1.00  1.11           O  
ATOM  11184  CB  PHE A 726     -80.048  45.913 -21.634  1.00  1.11           C  
ATOM  11185  CG  PHE A 726     -79.450  44.533 -21.637  1.00  1.11           C  
ATOM  11186  CD1 PHE A 726     -78.726  44.109 -20.574  1.00  1.11           C  
ATOM  11187  CD2 PHE A 726     -79.590  43.681 -22.712  1.00  1.11           C  
ATOM  11188  CE1 PHE A 726     -78.163  42.858 -20.557  1.00  1.11           C  
ATOM  11189  CE2 PHE A 726     -79.028  42.426 -22.706  1.00  1.11           C  
ATOM  11190  CZ  PHE A 726     -78.313  42.013 -21.621  1.00  1.11           C  
ATOM  11191  H   PHE A 726     -78.003  47.125 -20.506  1.00  1.11           H  
ATOM  11192  HA  PHE A 726     -78.842  46.490 -23.277  1.00  1.11           H  
ATOM  11193 1HB  PHE A 726     -80.227  46.215 -20.602  1.00  1.11           H  
ATOM  11194 2HB  PHE A 726     -81.005  45.881 -22.151  1.00  1.11           H  
ATOM  11195  HD1 PHE A 726     -78.603  44.788 -19.732  1.00  1.11           H  
ATOM  11196  HD2 PHE A 726     -80.140  44.015 -23.572  1.00  1.11           H  
ATOM  11197  HE1 PHE A 726     -77.598  42.542 -19.698  1.00  1.11           H  
ATOM  11198  HE2 PHE A 726     -79.149  41.766 -23.560  1.00  1.11           H  
ATOM  11199  HZ  PHE A 726     -77.862  41.021 -21.604  1.00  1.11           H  
ATOM  11200  N   TRP A 727     -80.224  48.420 -23.811  1.00  1.25           N  
ATOM  11201  CA  TRP A 727     -80.907  49.602 -24.332  1.00  1.25           C  
ATOM  11202  C   TRP A 727     -82.254  49.221 -24.951  1.00  1.25           C  
ATOM  11203  O   TRP A 727     -82.397  48.134 -25.505  1.00  1.25           O  
ATOM  11204  CB  TRP A 727     -80.009  50.245 -25.415  1.00  1.25           C  
ATOM  11205  CG  TRP A 727     -78.694  50.827 -24.913  1.00  1.25           C  
ATOM  11206  CD1 TRP A 727     -77.692  50.144 -24.342  1.00  1.25           C  
ATOM  11207  CD2 TRP A 727     -78.212  52.191 -25.023  1.00  1.25           C  
ATOM  11208  NE1 TRP A 727     -76.661  50.987 -24.029  1.00  1.25           N  
ATOM  11209  CE2 TRP A 727     -76.964  52.230 -24.436  1.00  1.25           C  
ATOM  11210  CE3 TRP A 727     -78.725  53.332 -25.558  1.00  1.25           C  
ATOM  11211  CZ2 TRP A 727     -76.238  53.391 -24.343  1.00  1.25           C  
ATOM  11212  CZ3 TRP A 727     -77.996  54.508 -25.503  1.00  1.25           C  
ATOM  11213  CH2 TRP A 727     -76.789  54.542 -24.897  1.00  1.25           C  
ATOM  11214  H   TRP A 727     -80.033  47.664 -24.469  1.00  1.25           H  
ATOM  11215  HA  TRP A 727     -81.089  50.294 -23.520  1.00  1.25           H  
ATOM  11216 1HB  TRP A 727     -79.770  49.499 -26.164  1.00  1.25           H  
ATOM  11217 2HB  TRP A 727     -80.565  51.042 -25.910  1.00  1.25           H  
ATOM  11218  HD1 TRP A 727     -77.699  49.080 -24.145  1.00  1.25           H  
ATOM  11219  HE1 TRP A 727     -75.797  50.708 -23.584  1.00  1.25           H  
ATOM  11220  HE3 TRP A 727     -79.672  53.299 -26.012  1.00  1.25           H  
ATOM  11221  HZ2 TRP A 727     -75.263  53.415 -23.867  1.00  1.25           H  
ATOM  11222  HZ3 TRP A 727     -78.432  55.409 -25.947  1.00  1.25           H  
ATOM  11223  HH2 TRP A 727     -76.242  55.484 -24.853  1.00  1.25           H  
ATOM  11224  N   LEU A 728     -83.228  50.116 -24.891  1.00  1.48           N  
ATOM  11225  CA  LEU A 728     -84.509  49.888 -25.556  1.00  1.48           C  
ATOM  11226  C   LEU A 728     -84.552  50.715 -26.829  1.00  1.48           C  
ATOM  11227  O   LEU A 728     -84.259  51.913 -26.800  1.00  1.48           O  
ATOM  11228  CB  LEU A 728     -85.690  50.240 -24.646  1.00  1.48           C  
ATOM  11229  CG  LEU A 728     -87.078  50.059 -25.304  1.00  1.48           C  
ATOM  11230  CD1 LEU A 728     -87.276  48.621 -25.580  1.00  1.48           C  
ATOM  11231  CD2 LEU A 728     -88.159  50.580 -24.386  1.00  1.48           C  
ATOM  11232  H   LEU A 728     -83.065  50.986 -24.396  1.00  1.48           H  
ATOM  11233  HA  LEU A 728     -84.589  48.834 -25.830  1.00  1.48           H  
ATOM  11234 1HB  LEU A 728     -85.652  49.610 -23.757  1.00  1.48           H  
ATOM  11235 2HB  LEU A 728     -85.594  51.283 -24.338  1.00  1.48           H  
ATOM  11236  HG  LEU A 728     -87.114  50.599 -26.251  1.00  1.48           H  
ATOM  11237 1HD1 LEU A 728     -88.227  48.472 -26.049  1.00  1.48           H  
ATOM  11238 2HD1 LEU A 728     -86.499  48.276 -26.235  1.00  1.48           H  
ATOM  11239 3HD1 LEU A 728     -87.231  48.077 -24.657  1.00  1.48           H  
ATOM  11240 1HD2 LEU A 728     -89.131  50.459 -24.842  1.00  1.48           H  
ATOM  11241 2HD2 LEU A 728     -88.138  50.052 -23.436  1.00  1.48           H  
ATOM  11242 3HD2 LEU A 728     -87.972  51.607 -24.225  1.00  1.48           H  
ATOM  11243  N   HIS A 729     -84.835  50.090 -27.963  1.00  1.83           N  
ATOM  11244  CA  HIS A 729     -84.834  50.845 -29.206  1.00  1.83           C  
ATOM  11245  C   HIS A 729     -86.202  51.411 -29.515  1.00  1.83           C  
ATOM  11246  O   HIS A 729     -87.144  50.678 -29.817  1.00  1.83           O  
ATOM  11247  CB  HIS A 729     -84.321  49.980 -30.359  1.00  1.83           C  
ATOM  11248  CG  HIS A 729     -84.046  50.705 -31.666  1.00  1.83           C  
ATOM  11249  ND1 HIS A 729     -83.743  50.031 -32.839  1.00  1.83           N  
ATOM  11250  CD2 HIS A 729     -84.028  52.024 -31.981  1.00  1.83           C  
ATOM  11251  CE1 HIS A 729     -83.539  50.906 -33.809  1.00  1.83           C  
ATOM  11252  NE2 HIS A 729     -83.702  52.122 -33.319  1.00  1.83           N  
ATOM  11253  H   HIS A 729     -85.045  49.088 -27.964  1.00  1.83           H  
ATOM  11254  HA  HIS A 729     -84.177  51.694 -29.125  1.00  1.83           H  
ATOM  11255 1HB  HIS A 729     -83.434  49.492 -30.046  1.00  1.83           H  
ATOM  11256 2HB  HIS A 729     -85.044  49.207 -30.567  1.00  1.83           H  
ATOM  11257  HD1 HIS A 729     -83.680  49.037 -32.955  1.00  1.83           H  
ATOM  11258  HD2 HIS A 729     -84.208  52.922 -31.404  1.00  1.83           H  
ATOM  11259  HE1 HIS A 729     -83.283  50.568 -34.816  1.00  1.83           H  
ATOM  11260  N   ILE A 730     -86.315  52.731 -29.404  1.00  2.33           N  
ATOM  11261  CA  ILE A 730     -87.572  53.393 -29.672  1.00  2.33           C  
ATOM  11262  C   ILE A 730     -87.550  53.767 -31.130  1.00  2.33           C  
ATOM  11263  O   ILE A 730     -86.610  54.423 -31.576  1.00  2.33           O  
ATOM  11264  CB  ILE A 730     -87.749  54.669 -28.821  1.00  2.33           C  
ATOM  11265  CG1 ILE A 730     -87.618  54.321 -27.365  1.00  2.33           C  
ATOM  11266  CG2 ILE A 730     -89.112  55.331 -29.103  1.00  2.33           C  
ATOM  11267  CD1 ILE A 730     -88.582  53.338 -26.945  1.00  2.33           C  
ATOM  11268  H   ILE A 730     -85.501  53.299 -29.149  1.00  2.33           H  
ATOM  11269  HA  ILE A 730     -88.399  52.707 -29.490  1.00  2.33           H  
ATOM  11270  HB  ILE A 730     -86.945  55.374 -29.059  1.00  2.33           H  
ATOM  11271 1HG1 ILE A 730     -86.607  53.940 -27.168  1.00  2.33           H  
ATOM  11272 2HG1 ILE A 730     -87.785  55.209 -26.778  1.00  2.33           H  
ATOM  11273 1HG2 ILE A 730     -89.211  56.229 -28.497  1.00  2.33           H  
ATOM  11274 2HG2 ILE A 730     -89.178  55.600 -30.160  1.00  2.33           H  
ATOM  11275 3HG2 ILE A 730     -89.915  54.639 -28.858  1.00  2.33           H  
ATOM  11276 1HD1 ILE A 730     -88.476  53.122 -25.914  1.00  2.33           H  
ATOM  11277 2HD1 ILE A 730     -89.563  53.739 -27.125  1.00  2.33           H  
ATOM  11278 3HD1 ILE A 730     -88.433  52.428 -27.523  1.00  2.33           H  
ATOM  11279  N   THR A 731     -88.537  53.327 -31.886  1.00  3.00           N  
ATOM  11280  CA  THR A 731     -88.550  53.660 -33.299  1.00  3.00           C  
ATOM  11281  C   THR A 731     -89.863  54.302 -33.657  1.00  3.00           C  
ATOM  11282  O   THR A 731     -90.926  53.821 -33.263  1.00  3.00           O  
ATOM  11283  CB  THR A 731     -88.278  52.431 -34.178  1.00  3.00           C  
ATOM  11284  OG1 THR A 731     -87.007  51.875 -33.840  1.00  3.00           O  
ATOM  11285  CG2 THR A 731     -88.258  52.834 -35.641  1.00  3.00           C  
ATOM  11286  H   THR A 731     -89.277  52.772 -31.482  1.00  3.00           H  
ATOM  11287  HA  THR A 731     -87.781  54.393 -33.499  1.00  3.00           H  
ATOM  11288  HB  THR A 731     -89.034  51.693 -34.007  1.00  3.00           H  
ATOM  11289  HG1 THR A 731     -86.342  52.577 -33.801  1.00  3.00           H  
ATOM  11290 1HG2 THR A 731     -88.044  51.976 -36.254  1.00  3.00           H  
ATOM  11291 2HG2 THR A 731     -89.223  53.242 -35.926  1.00  3.00           H  
ATOM  11292 3HG2 THR A 731     -87.485  53.581 -35.795  1.00  3.00           H  
ATOM  11293  N   GLU A 732     -89.779  55.408 -34.382  1.00  3.79           N  
ATOM  11294  CA  GLU A 732     -90.961  56.145 -34.795  1.00  3.79           C  
ATOM  11295  C   GLU A 732     -91.780  55.357 -35.806  1.00  3.79           C  
ATOM  11296  O   GLU A 732     -91.231  54.676 -36.676  1.00  3.79           O  
ATOM  11297  CB  GLU A 732     -90.547  57.493 -35.386  1.00  3.79           C  
ATOM  11298  CG  GLU A 732     -89.910  58.431 -34.373  1.00  3.79           C  
ATOM  11299  CD  GLU A 732     -89.391  59.703 -34.985  1.00  3.79           C  
ATOM  11300  OE1 GLU A 732     -90.177  60.483 -35.468  1.00  3.79           O  
ATOM  11301  OE2 GLU A 732     -88.183  59.896 -34.965  1.00  3.79           O  
ATOM  11302  H   GLU A 732     -88.859  55.750 -34.650  1.00  3.79           H  
ATOM  11303  HA  GLU A 732     -91.585  56.321 -33.916  1.00  3.79           H  
ATOM  11304 1HB  GLU A 732     -89.836  57.334 -36.196  1.00  3.79           H  
ATOM  11305 2HB  GLU A 732     -91.424  57.990 -35.806  1.00  3.79           H  
ATOM  11306 1HG  GLU A 732     -90.663  58.687 -33.624  1.00  3.79           H  
ATOM  11307 2HG  GLU A 732     -89.122  57.905 -33.866  1.00  3.79           H  
ATOM  11308  N   GLN A 733     -93.093  55.491 -35.706  1.00  4.62           N  
ATOM  11309  CA  GLN A 733     -94.046  54.849 -36.601  1.00  4.62           C  
ATOM  11310  C   GLN A 733     -94.658  55.912 -37.521  1.00  4.62           C  
ATOM  11311  O   GLN A 733     -94.394  57.104 -37.341  1.00  4.62           O  
ATOM  11312  CB  GLN A 733     -95.060  54.054 -35.758  1.00  4.62           C  
ATOM  11313  CG  GLN A 733     -96.175  53.316 -36.489  1.00  4.62           C  
ATOM  11314  CD  GLN A 733     -95.666  52.274 -37.475  1.00  4.62           C  
ATOM  11315  OE1 GLN A 733     -95.477  52.664 -38.637  1.00  4.62           O  
ATOM  11316  NE2 GLN A 733     -95.433  51.026 -37.066  1.00  4.62           N  
ATOM  11317  H   GLN A 733     -93.473  56.058 -34.937  1.00  4.62           H  
ATOM  11318  HA  GLN A 733     -93.511  54.137 -37.229  1.00  4.62           H  
ATOM  11319 1HB  GLN A 733     -94.521  53.319 -35.155  1.00  4.62           H  
ATOM  11320 2HB  GLN A 733     -95.540  54.749 -35.068  1.00  4.62           H  
ATOM  11321 1HG  GLN A 733     -96.747  52.782 -35.731  1.00  4.62           H  
ATOM  11322 2HG  GLN A 733     -96.834  54.019 -36.993  1.00  4.62           H  
ATOM  11323 1HE2 GLN A 733     -95.093  50.348 -37.713  1.00  4.62           H  
ATOM  11324 2HE2 GLN A 733     -95.568  50.754 -36.087  1.00  4.62           H  
ATOM  11325  N   THR A 734     -95.350  55.483 -38.589  1.00  5.38           N  
ATOM  11326  CA  THR A 734     -96.046  56.353 -39.555  1.00  5.38           C  
ATOM  11327  C   THR A 734     -95.084  56.998 -40.571  1.00  5.38           C  
ATOM  11328  O   THR A 734     -95.322  56.898 -41.778  1.00  5.38           O  
ATOM  11329  CB  THR A 734     -96.883  57.437 -38.836  1.00  5.38           C  
ATOM  11330  OG1 THR A 734     -97.821  56.802 -37.958  1.00  5.38           O  
ATOM  11331  CG2 THR A 734     -97.664  58.240 -39.844  1.00  5.38           C  
ATOM  11332  H   THR A 734     -95.454  54.478 -38.710  1.00  5.38           H  
ATOM  11333  HA  THR A 734     -96.744  55.731 -40.118  1.00  5.38           H  
ATOM  11334  HB  THR A 734     -96.257  58.119 -38.286  1.00  5.38           H  
ATOM  11335  HG1 THR A 734     -98.527  56.365 -38.479  1.00  5.38           H  
ATOM  11336 1HG2 THR A 734     -98.260  58.996 -39.337  1.00  5.38           H  
ATOM  11337 2HG2 THR A 734     -96.971  58.714 -40.517  1.00  5.38           H  
ATOM  11338 3HG2 THR A 734     -98.318  57.576 -40.392  1.00  5.38           H  
ATOM  11339  N   LYS A 735     -93.968  57.571 -40.087  1.00  6.00           N  
ATOM  11340  CA  LYS A 735     -92.933  58.220 -40.921  1.00  6.00           C  
ATOM  11341  C   LYS A 735     -92.290  57.314 -41.958  1.00  6.00           C  
ATOM  11342  O   LYS A 735     -91.628  57.786 -42.877  1.00  6.00           O  
ATOM  11343  CB  LYS A 735     -91.836  58.880 -40.097  1.00  6.00           C  
ATOM  11344  CG  LYS A 735     -92.252  60.142 -39.385  1.00  6.00           C  
ATOM  11345  CD  LYS A 735     -91.078  60.739 -38.655  1.00  6.00           C  
ATOM  11346  CE  LYS A 735     -91.418  62.071 -38.018  1.00  6.00           C  
ATOM  11347  NZ  LYS A 735     -90.264  62.604 -37.269  1.00  6.00           N  
ATOM  11348  H   LYS A 735     -93.878  57.587 -39.072  1.00  6.00           H  
ATOM  11349  HA  LYS A 735     -93.411  59.003 -41.488  1.00  6.00           H  
ATOM  11350 1HB  LYS A 735     -91.477  58.177 -39.339  1.00  6.00           H  
ATOM  11351 2HB  LYS A 735     -90.997  59.125 -40.743  1.00  6.00           H  
ATOM  11352 1HG  LYS A 735     -92.615  60.862 -40.110  1.00  6.00           H  
ATOM  11353 2HG  LYS A 735     -93.050  59.915 -38.676  1.00  6.00           H  
ATOM  11354 1HD  LYS A 735     -90.747  60.050 -37.877  1.00  6.00           H  
ATOM  11355 2HD  LYS A 735     -90.255  60.886 -39.352  1.00  6.00           H  
ATOM  11356 1HE  LYS A 735     -91.699  62.782 -38.794  1.00  6.00           H  
ATOM  11357 2HE  LYS A 735     -92.254  61.942 -37.331  1.00  6.00           H  
ATOM  11358 1HZ  LYS A 735     -90.498  63.480 -36.841  1.00  6.00           H  
ATOM  11359 2HZ  LYS A 735     -90.041  61.911 -36.547  1.00  6.00           H  
ATOM  11360 3HZ  LYS A 735     -89.476  62.725 -37.881  1.00  6.00           H  
ATOM  11361  N   ALA A 736     -92.479  56.010 -41.818  1.00  6.41           N  
ATOM  11362  CA  ALA A 736     -91.991  55.034 -42.785  1.00  6.41           C  
ATOM  11363  C   ALA A 736     -92.616  55.295 -44.177  1.00  6.41           C  
ATOM  11364  O   ALA A 736     -92.102  54.824 -45.195  1.00  6.41           O  
ATOM  11365  CB  ALA A 736     -92.322  53.626 -42.319  1.00  6.41           C  
ATOM  11366  H   ALA A 736     -93.011  55.689 -41.023  1.00  6.41           H  
ATOM  11367  HA  ALA A 736     -90.911  55.146 -42.870  1.00  6.41           H  
ATOM  11368 1HB  ALA A 736     -91.939  52.903 -43.040  1.00  6.41           H  
ATOM  11369 2HB  ALA A 736     -91.865  53.446 -41.345  1.00  6.41           H  
ATOM  11370 3HB  ALA A 736     -93.405  53.520 -42.236  1.00  6.41           H  
ATOM  11371  N   SER A 737     -93.744  56.023 -44.202  1.00  6.62           N  
ATOM  11372  CA  SER A 737     -94.487  56.344 -45.410  1.00  6.62           C  
ATOM  11373  C   SER A 737     -94.908  57.816 -45.406  1.00  6.62           C  
ATOM  11374  O   SER A 737     -94.723  58.532 -44.425  1.00  6.62           O  
ATOM  11375  CB  SER A 737     -95.751  55.546 -45.444  1.00  6.62           C  
ATOM  11376  OG  SER A 737     -96.614  56.050 -44.469  1.00  6.62           O  
ATOM  11377  H   SER A 737     -94.120  56.374 -43.321  1.00  6.62           H  
ATOM  11378  HA  SER A 737     -93.864  56.142 -46.282  1.00  6.62           H  
ATOM  11379 1HB  SER A 737     -96.214  55.608 -46.426  1.00  6.62           H  
ATOM  11380 2HB  SER A 737     -95.530  54.500 -45.242  1.00  6.62           H  
ATOM  11381  HG  SER A 737     -96.105  56.059 -43.631  1.00  6.62           H  
ATOM  11382  N   GLY A 738     -95.593  58.249 -46.466  1.00  6.66           N  
ATOM  11383  CA  GLY A 738     -96.059  59.639 -46.577  1.00  6.66           C  
ATOM  11384  C   GLY A 738     -97.208  59.976 -45.611  1.00  6.66           C  
ATOM  11385  O   GLY A 738     -97.701  61.108 -45.582  1.00  6.66           O  
ATOM  11386  H   GLY A 738     -95.759  57.615 -47.235  1.00  6.66           H  
ATOM  11387 1HA  GLY A 738     -95.222  60.312 -46.390  1.00  6.66           H  
ATOM  11388 2HA  GLY A 738     -96.385  59.822 -47.599  1.00  6.66           H  
ATOM  11389  N   MET A 739     -97.622  59.004 -44.798  1.00  6.53           N  
ATOM  11390  CA  MET A 739     -98.696  59.196 -43.846  1.00  6.53           C  
ATOM  11391  C   MET A 739     -98.340  60.255 -42.798  1.00  6.53           C  
ATOM  11392  O   MET A 739     -99.230  60.877 -42.217  1.00  6.53           O  
ATOM  11393  CB  MET A 739     -99.051  57.864 -43.205  1.00  6.53           C  
ATOM  11394  CG  MET A 739     -99.624  56.866 -44.196  1.00  6.53           C  
ATOM  11395  SD  MET A 739    -101.066  57.455 -45.001  1.00  6.53           S  
ATOM  11396  CE  MET A 739    -100.427  58.056 -46.539  1.00  6.53           C  
ATOM  11397  H   MET A 739     -97.189  58.078 -44.828  1.00  6.53           H  
ATOM  11398  HA  MET A 739     -99.567  59.555 -44.388  1.00  6.53           H  
ATOM  11399 1HB  MET A 739     -98.151  57.421 -42.778  1.00  6.53           H  
ATOM  11400 2HB  MET A 739     -99.764  58.006 -42.398  1.00  6.53           H  
ATOM  11401 1HG  MET A 739     -98.894  56.650 -44.958  1.00  6.53           H  
ATOM  11402 2HG  MET A 739     -99.869  55.938 -43.687  1.00  6.53           H  
ATOM  11403 1HE  MET A 739    -101.245  58.450 -47.142  1.00  6.53           H  
ATOM  11404 2HE  MET A 739     -99.712  58.845 -46.347  1.00  6.53           H  
ATOM  11405 3HE  MET A 739     -99.937  57.242 -47.075  1.00  6.53           H  
ATOM  11406  N   PHE A 740     -97.045  60.524 -42.597  1.00  6.29           N  
ATOM  11407  CA  PHE A 740     -96.628  61.524 -41.599  1.00  6.29           C  
ATOM  11408  C   PHE A 740     -97.118  62.943 -41.895  1.00  6.29           C  
ATOM  11409  O   PHE A 740     -96.922  63.839 -41.083  1.00  6.29           O  
ATOM  11410  CB  PHE A 740     -95.122  61.629 -41.461  1.00  6.29           C  
ATOM  11411  CG  PHE A 740     -94.440  62.195 -42.671  1.00  6.29           C  
ATOM  11412  CD1 PHE A 740     -94.417  63.569 -42.890  1.00  6.29           C  
ATOM  11413  CD2 PHE A 740     -93.806  61.385 -43.567  1.00  6.29           C  
ATOM  11414  CE1 PHE A 740     -93.789  64.098 -43.999  1.00  6.29           C  
ATOM  11415  CE2 PHE A 740     -93.173  61.900 -44.675  1.00  6.29           C  
ATOM  11416  CZ  PHE A 740     -93.167  63.262 -44.896  1.00  6.29           C  
ATOM  11417  H   PHE A 740     -96.339  60.004 -43.131  1.00  6.29           H  
ATOM  11418  HA  PHE A 740     -97.038  61.224 -40.635  1.00  6.29           H  
ATOM  11419 1HB  PHE A 740     -94.874  62.254 -40.605  1.00  6.29           H  
ATOM  11420 2HB  PHE A 740     -94.737  60.662 -41.277  1.00  6.29           H  
ATOM  11421  HD1 PHE A 740     -94.909  64.229 -42.176  1.00  6.29           H  
ATOM  11422  HD2 PHE A 740     -93.801  60.324 -43.391  1.00  6.29           H  
ATOM  11423  HE1 PHE A 740     -93.786  65.173 -44.162  1.00  6.29           H  
ATOM  11424  HE2 PHE A 740     -92.678  61.227 -45.376  1.00  6.29           H  
ATOM  11425  HZ  PHE A 740     -92.666  63.674 -45.774  1.00  6.29           H  
ATOM  11426  N   ALA A 741     -97.738  63.165 -43.053  1.00  5.93           N  
ATOM  11427  CA  ALA A 741     -98.257  64.479 -43.414  1.00  5.93           C  
ATOM  11428  C   ALA A 741     -99.602  64.807 -42.725  1.00  5.93           C  
ATOM  11429  O   ALA A 741    -100.131  65.909 -42.883  1.00  5.93           O  
ATOM  11430  CB  ALA A 741     -98.421  64.546 -44.913  1.00  5.93           C  
ATOM  11431  H   ALA A 741     -97.841  62.399 -43.724  1.00  5.93           H  
ATOM  11432  HA  ALA A 741     -97.528  65.221 -43.103  1.00  5.93           H  
ATOM  11433 1HB  ALA A 741     -98.773  65.534 -45.195  1.00  5.93           H  
ATOM  11434 2HB  ALA A 741     -97.461  64.344 -45.393  1.00  5.93           H  
ATOM  11435 3HB  ALA A 741     -99.145  63.793 -45.225  1.00  5.93           H  
ATOM  11436  N   LEU A 742    -100.142  63.872 -41.934  1.00  5.50           N  
ATOM  11437  CA  LEU A 742    -101.416  64.017 -41.192  1.00  5.50           C  
ATOM  11438  C   LEU A 742    -101.577  65.046 -40.007  1.00  5.50           C  
ATOM  11439  O   LEU A 742    -102.712  65.493 -39.810  1.00  5.50           O  
ATOM  11440  CB  LEU A 742    -101.863  62.656 -40.625  1.00  5.50           C  
ATOM  11441  CG  LEU A 742    -101.143  62.111 -39.405  1.00  5.50           C  
ATOM  11442  CD1 LEU A 742    -101.886  62.577 -38.176  1.00  5.50           C  
ATOM  11443  CD2 LEU A 742    -101.135  60.653 -39.433  1.00  5.50           C  
ATOM  11444  H   LEU A 742     -99.658  62.967 -41.876  1.00  5.50           H  
ATOM  11445  HA  LEU A 742    -102.150  64.307 -41.939  1.00  5.50           H  
ATOM  11446 1HB  LEU A 742    -102.918  62.719 -40.375  1.00  5.50           H  
ATOM  11447 2HB  LEU A 742    -101.743  61.912 -41.409  1.00  5.50           H  
ATOM  11448  HG  LEU A 742    -100.128  62.479 -39.382  1.00  5.50           H  
ATOM  11449 1HD1 LEU A 742    -101.409  62.206 -37.312  1.00  5.50           H  
ATOM  11450 2HD1 LEU A 742    -101.936  63.630 -38.115  1.00  5.50           H  
ATOM  11451 3HD1 LEU A 742    -102.887  62.180 -38.224  1.00  5.50           H  
ATOM  11452 1HD2 LEU A 742    -100.637  60.285 -38.573  1.00  5.50           H  
ATOM  11453 2HD2 LEU A 742    -102.161  60.310 -39.438  1.00  5.50           H  
ATOM  11454 3HD2 LEU A 742    -100.615  60.307 -40.314  1.00  5.50           H  
ATOM  11455  N   PRO A 743    -100.518  65.443 -39.211  1.00  5.03           N  
ATOM  11456  CA  PRO A 743    -100.591  66.150 -37.922  1.00  5.03           C  
ATOM  11457  C   PRO A 743    -101.744  67.106 -37.589  1.00  5.03           C  
ATOM  11458  O   PRO A 743    -102.209  67.012 -36.467  1.00  5.03           O  
ATOM  11459  CB  PRO A 743     -99.215  66.816 -37.823  1.00  5.03           C  
ATOM  11460  CG  PRO A 743     -98.336  65.857 -38.525  1.00  5.03           C  
ATOM  11461  CD  PRO A 743     -99.139  65.339 -39.670  1.00  5.03           C  
ATOM  11462  HA  PRO A 743    -100.605  65.361 -37.154  1.00  5.03           H  
ATOM  11463 1HB  PRO A 743     -99.197  67.804 -38.264  1.00  5.03           H  
ATOM  11464 2HB  PRO A 743     -98.942  66.946 -36.753  1.00  5.03           H  
ATOM  11465 1HG  PRO A 743     -97.414  66.350 -38.860  1.00  5.03           H  
ATOM  11466 2HG  PRO A 743     -98.035  65.049 -37.843  1.00  5.03           H  
ATOM  11467 1HD  PRO A 743     -98.953  66.001 -40.515  1.00  5.03           H  
ATOM  11468 2HD  PRO A 743     -98.853  64.316 -39.824  1.00  5.03           H  
ATOM  11469  N   PRO A 744    -102.248  68.027 -38.430  1.00  4.61           N  
ATOM  11470  CA  PRO A 744    -103.376  68.856 -38.024  1.00  4.61           C  
ATOM  11471  C   PRO A 744    -104.549  68.034 -37.439  1.00  4.61           C  
ATOM  11472  O   PRO A 744    -105.256  68.509 -36.542  1.00  4.61           O  
ATOM  11473  CB  PRO A 744    -103.736  69.563 -39.329  1.00  4.61           C  
ATOM  11474  CG  PRO A 744    -102.394  69.671 -40.068  1.00  4.61           C  
ATOM  11475  CD  PRO A 744    -101.680  68.366 -39.771  1.00  4.61           C  
ATOM  11476  HA  PRO A 744    -103.018  69.583 -37.280  1.00  4.61           H  
ATOM  11477 1HB  PRO A 744    -104.488  68.973 -39.874  1.00  4.61           H  
ATOM  11478 2HB  PRO A 744    -104.189  70.544 -39.114  1.00  4.61           H  
ATOM  11479 1HG  PRO A 744    -102.561  69.824 -41.146  1.00  4.61           H  
ATOM  11480 2HG  PRO A 744    -101.838  70.546 -39.703  1.00  4.61           H  
ATOM  11481 1HD  PRO A 744    -101.954  67.657 -40.545  1.00  4.61           H  
ATOM  11482 2HD  PRO A 744    -100.618  68.535 -39.733  1.00  4.61           H  
ATOM  11483  N   VAL A 745    -104.767  66.804 -37.925  1.00  4.28           N  
ATOM  11484  CA  VAL A 745    -105.856  66.009 -37.345  1.00  4.28           C  
ATOM  11485  C   VAL A 745    -105.451  65.527 -35.954  1.00  4.28           C  
ATOM  11486  O   VAL A 745    -106.277  65.430 -35.047  1.00  4.28           O  
ATOM  11487  CB  VAL A 745    -106.249  64.835 -38.242  1.00  4.28           C  
ATOM  11488  CG1 VAL A 745    -105.204  63.823 -38.216  1.00  4.28           C  
ATOM  11489  CG2 VAL A 745    -107.567  64.208 -37.751  1.00  4.28           C  
ATOM  11490  H   VAL A 745    -104.168  66.410 -38.655  1.00  4.28           H  
ATOM  11491  HA  VAL A 745    -106.735  66.655 -37.243  1.00  4.28           H  
ATOM  11492  HB  VAL A 745    -106.352  65.189 -39.261  1.00  4.28           H  
ATOM  11493 1HG1 VAL A 745    -105.462  63.017 -38.842  1.00  4.28           H  
ATOM  11494 2HG1 VAL A 745    -104.290  64.255 -38.551  1.00  4.28           H  
ATOM  11495 3HG1 VAL A 745    -105.093  63.450 -37.228  1.00  4.28           H  
ATOM  11496 1HG2 VAL A 745    -107.842  63.376 -38.397  1.00  4.28           H  
ATOM  11497 2HG2 VAL A 745    -107.438  63.852 -36.739  1.00  4.28           H  
ATOM  11498 3HG2 VAL A 745    -108.357  64.950 -37.765  1.00  4.28           H  
ATOM  11499  N   PHE A 746    -104.162  65.223 -35.790  1.00  4.03           N  
ATOM  11500  CA  PHE A 746    -103.630  64.791 -34.513  1.00  4.03           C  
ATOM  11501  C   PHE A 746    -103.829  65.872 -33.505  1.00  4.03           C  
ATOM  11502  O   PHE A 746    -104.276  65.623 -32.386  1.00  4.03           O  
ATOM  11503  CB  PHE A 746    -102.153  64.454 -34.561  1.00  4.03           C  
ATOM  11504  CG  PHE A 746    -101.630  64.204 -33.205  1.00  4.03           C  
ATOM  11505  CD1 PHE A 746    -101.842  63.012 -32.582  1.00  4.03           C  
ATOM  11506  CD2 PHE A 746    -100.936  65.204 -32.530  1.00  4.03           C  
ATOM  11507  CE1 PHE A 746    -101.387  62.804 -31.334  1.00  4.03           C  
ATOM  11508  CE2 PHE A 746    -100.476  64.997 -31.261  1.00  4.03           C  
ATOM  11509  CZ  PHE A 746    -100.701  63.801 -30.660  1.00  4.03           C  
ATOM  11510  H   PHE A 746    -103.529  65.347 -36.570  1.00  4.03           H  
ATOM  11511  HA  PHE A 746    -104.181  63.908 -34.185  1.00  4.03           H  
ATOM  11512 1HB  PHE A 746    -101.991  63.579 -35.176  1.00  4.03           H  
ATOM  11513 2HB  PHE A 746    -101.594  65.267 -34.975  1.00  4.03           H  
ATOM  11514  HD1 PHE A 746    -102.379  62.239 -33.096  1.00  4.03           H  
ATOM  11515  HD2 PHE A 746    -100.767  66.167 -33.026  1.00  4.03           H  
ATOM  11516  HE1 PHE A 746    -101.565  61.843 -30.857  1.00  4.03           H  
ATOM  11517  HE2 PHE A 746     -99.940  65.778 -30.738  1.00  4.03           H  
ATOM  11518  HZ  PHE A 746    -100.336  63.621 -29.642  1.00  4.03           H  
ATOM  11519  N   ASP A 747    -103.429  67.073 -33.900  1.00  3.89           N  
ATOM  11520  CA  ASP A 747    -103.488  68.212 -33.022  1.00  3.89           C  
ATOM  11521  C   ASP A 747    -104.930  68.425 -32.570  1.00  3.89           C  
ATOM  11522  O   ASP A 747    -105.182  68.691 -31.389  1.00  3.89           O  
ATOM  11523  CB  ASP A 747    -102.960  69.442 -33.760  1.00  3.89           C  
ATOM  11524  CG  ASP A 747    -101.412  69.395 -34.034  1.00  3.89           C  
ATOM  11525  OD1 ASP A 747    -100.728  68.561 -33.454  1.00  3.89           O  
ATOM  11526  OD2 ASP A 747    -100.951  70.191 -34.817  1.00  3.89           O  
ATOM  11527  H   ASP A 747    -103.077  67.179 -34.850  1.00  3.89           H  
ATOM  11528  HA  ASP A 747    -102.867  68.012 -32.151  1.00  3.89           H  
ATOM  11529 1HB  ASP A 747    -103.480  69.541 -34.713  1.00  3.89           H  
ATOM  11530 2HB  ASP A 747    -103.184  70.332 -33.173  1.00  3.89           H  
ATOM  11531  N   ALA A 748    -105.888  68.246 -33.495  1.00  3.84           N  
ATOM  11532  CA  ALA A 748    -107.293  68.367 -33.137  1.00  3.84           C  
ATOM  11533  C   ALA A 748    -107.677  67.320 -32.093  1.00  3.84           C  
ATOM  11534  O   ALA A 748    -108.317  67.650 -31.091  1.00  3.84           O  
ATOM  11535  CB  ALA A 748    -108.163  68.208 -34.372  1.00  3.84           C  
ATOM  11536  H   ALA A 748    -105.635  68.059 -34.467  1.00  3.84           H  
ATOM  11537  HA  ALA A 748    -107.451  69.356 -32.708  1.00  3.84           H  
ATOM  11538 1HB  ALA A 748    -109.213  68.321 -34.099  1.00  3.84           H  
ATOM  11539 2HB  ALA A 748    -107.892  68.966 -35.104  1.00  3.84           H  
ATOM  11540 3HB  ALA A 748    -108.013  67.222 -34.803  1.00  3.84           H  
ATOM  11541  N   TYR A 749    -107.234  66.071 -32.283  1.00  3.88           N  
ATOM  11542  CA  TYR A 749    -107.519  65.035 -31.293  1.00  3.88           C  
ATOM  11543  C   TYR A 749    -106.884  65.342 -29.958  1.00  3.88           C  
ATOM  11544  O   TYR A 749    -107.499  65.154 -28.906  1.00  3.88           O  
ATOM  11545  CB  TYR A 749    -107.075  63.658 -31.784  1.00  3.88           C  
ATOM  11546  CG  TYR A 749    -108.136  62.934 -32.530  1.00  3.88           C  
ATOM  11547  CD1 TYR A 749    -108.155  62.862 -33.903  1.00  3.88           C  
ATOM  11548  CD2 TYR A 749    -109.120  62.309 -31.787  1.00  3.88           C  
ATOM  11549  CE1 TYR A 749    -109.169  62.167 -34.525  1.00  3.88           C  
ATOM  11550  CE2 TYR A 749    -110.111  61.614 -32.402  1.00  3.88           C  
ATOM  11551  CZ  TYR A 749    -110.139  61.540 -33.759  1.00  3.88           C  
ATOM  11552  OH  TYR A 749    -111.125  60.858 -34.353  1.00  3.88           O  
ATOM  11553  H   TYR A 749    -106.712  65.841 -33.132  1.00  3.88           H  
ATOM  11554  HA  TYR A 749    -108.597  65.002 -31.138  1.00  3.88           H  
ATOM  11555 1HB  TYR A 749    -106.215  63.771 -32.444  1.00  3.88           H  
ATOM  11556 2HB  TYR A 749    -106.764  63.047 -30.941  1.00  3.88           H  
ATOM  11557  HD1 TYR A 749    -107.385  63.349 -34.486  1.00  3.88           H  
ATOM  11558  HD2 TYR A 749    -109.105  62.373 -30.700  1.00  3.88           H  
ATOM  11559  HE1 TYR A 749    -109.206  62.111 -35.609  1.00  3.88           H  
ATOM  11560  HE2 TYR A 749    -110.885  61.124 -31.805  1.00  3.88           H  
ATOM  11561  HH  TYR A 749    -111.842  60.741 -33.719  1.00  3.88           H  
ATOM  11562  N   ALA A 750    -105.663  65.846 -29.981  1.00  3.95           N  
ATOM  11563  CA  ALA A 750    -105.013  66.144 -28.732  1.00  3.95           C  
ATOM  11564  C   ALA A 750    -105.867  67.153 -27.981  1.00  3.95           C  
ATOM  11565  O   ALA A 750    -106.215  66.940 -26.815  1.00  3.95           O  
ATOM  11566  CB  ALA A 750    -103.610  66.669 -28.995  1.00  3.95           C  
ATOM  11567  H   ALA A 750    -105.183  65.991 -30.867  1.00  3.95           H  
ATOM  11568  HA  ALA A 750    -104.954  65.234 -28.137  1.00  3.95           H  
ATOM  11569 1HB  ALA A 750    -103.112  66.894 -28.058  1.00  3.95           H  
ATOM  11570 2HB  ALA A 750    -103.037  65.917 -29.539  1.00  3.95           H  
ATOM  11571 3HB  ALA A 750    -103.674  67.569 -29.591  1.00  3.95           H  
ATOM  11572  N   ALA A 751    -106.365  68.167 -28.698  1.00  4.01           N  
ATOM  11573  CA  ALA A 751    -107.206  69.171 -28.070  1.00  4.01           C  
ATOM  11574  C   ALA A 751    -108.464  68.543 -27.461  1.00  4.01           C  
ATOM  11575  O   ALA A 751    -108.843  68.877 -26.334  1.00  4.01           O  
ATOM  11576  CB  ALA A 751    -107.584  70.233 -29.091  1.00  4.01           C  
ATOM  11577  H   ALA A 751    -106.093  68.280 -29.676  1.00  4.01           H  
ATOM  11578  HA  ALA A 751    -106.631  69.636 -27.268  1.00  4.01           H  
ATOM  11579 1HB  ALA A 751    -108.186  71.001 -28.615  1.00  4.01           H  
ATOM  11580 2HB  ALA A 751    -106.677  70.678 -29.499  1.00  4.01           H  
ATOM  11581 3HB  ALA A 751    -108.152  69.780 -29.895  1.00  4.01           H  
ATOM  11582  N   GLU A 752    -109.060  67.562 -28.154  1.00  4.04           N  
ATOM  11583  CA  GLU A 752    -110.270  66.890 -27.659  1.00  4.04           C  
ATOM  11584  C   GLU A 752    -110.031  66.168 -26.343  1.00  4.04           C  
ATOM  11585  O   GLU A 752    -110.948  66.027 -25.531  1.00  4.04           O  
ATOM  11586  CB  GLU A 752    -110.828  65.861 -28.652  1.00  4.04           C  
ATOM  11587  CG  GLU A 752    -111.435  66.416 -29.914  1.00  4.04           C  
ATOM  11588  CD  GLU A 752    -112.005  65.331 -30.778  1.00  4.04           C  
ATOM  11589  OE1 GLU A 752    -111.868  64.183 -30.425  1.00  4.04           O  
ATOM  11590  OE2 GLU A 752    -112.572  65.643 -31.782  1.00  4.04           O  
ATOM  11591  H   GLU A 752    -108.693  67.322 -29.077  1.00  4.04           H  
ATOM  11592  HA  GLU A 752    -111.032  67.650 -27.489  1.00  4.04           H  
ATOM  11593 1HB  GLU A 752    -110.036  65.176 -28.941  1.00  4.04           H  
ATOM  11594 2HB  GLU A 752    -111.592  65.266 -28.155  1.00  4.04           H  
ATOM  11595 1HG  GLU A 752    -112.224  67.117 -29.653  1.00  4.04           H  
ATOM  11596 2HG  GLU A 752    -110.673  66.954 -30.468  1.00  4.04           H  
ATOM  11597  N   PHE A 753    -108.806  65.698 -26.128  1.00  4.02           N  
ATOM  11598  CA  PHE A 753    -108.509  64.950 -24.923  1.00  4.02           C  
ATOM  11599  C   PHE A 753    -107.936  65.837 -23.820  1.00  4.02           C  
ATOM  11600  O   PHE A 753    -107.546  65.333 -22.765  1.00  4.02           O  
ATOM  11601  CB  PHE A 753    -107.503  63.825 -25.220  1.00  4.02           C  
ATOM  11602  CG  PHE A 753    -108.009  62.754 -26.112  1.00  4.02           C  
ATOM  11603  CD1 PHE A 753    -107.453  62.560 -27.364  1.00  4.02           C  
ATOM  11604  CD2 PHE A 753    -109.050  61.950 -25.717  1.00  4.02           C  
ATOM  11605  CE1 PHE A 753    -107.933  61.584 -28.199  1.00  4.02           C  
ATOM  11606  CE2 PHE A 753    -109.528  60.980 -26.545  1.00  4.02           C  
ATOM  11607  CZ  PHE A 753    -108.975  60.795 -27.793  1.00  4.02           C  
ATOM  11608  H   PHE A 753    -108.069  65.854 -26.824  1.00  4.02           H  
ATOM  11609  HA  PHE A 753    -109.433  64.502 -24.560  1.00  4.02           H  
ATOM  11610 1HB  PHE A 753    -106.637  64.264 -25.715  1.00  4.02           H  
ATOM  11611 2HB  PHE A 753    -107.168  63.371 -24.291  1.00  4.02           H  
ATOM  11612  HD1 PHE A 753    -106.626  63.196 -27.682  1.00  4.02           H  
ATOM  11613  HD2 PHE A 753    -109.493  62.096 -24.731  1.00  4.02           H  
ATOM  11614  HE1 PHE A 753    -107.489  61.439 -29.180  1.00  4.02           H  
ATOM  11615  HE2 PHE A 753    -110.338  60.361 -26.214  1.00  4.02           H  
ATOM  11616  HZ  PHE A 753    -109.359  60.025 -28.449  1.00  4.02           H  
ATOM  11617  N   GLY A 754    -107.863  67.156 -24.051  1.00  3.95           N  
ATOM  11618  CA  GLY A 754    -107.278  68.057 -23.062  1.00  3.95           C  
ATOM  11619  C   GLY A 754    -105.755  67.931 -23.048  1.00  3.95           C  
ATOM  11620  O   GLY A 754    -105.104  68.186 -22.032  1.00  3.95           O  
ATOM  11621  H   GLY A 754    -108.217  67.554 -24.922  1.00  3.95           H  
ATOM  11622 1HA  GLY A 754    -107.563  69.082 -23.299  1.00  3.95           H  
ATOM  11623 2HA  GLY A 754    -107.679  67.825 -22.077  1.00  3.95           H  
ATOM  11624  N   VAL A 755    -105.202  67.513 -24.182  1.00  3.86           N  
ATOM  11625  CA  VAL A 755    -103.787  67.258 -24.355  1.00  3.86           C  
ATOM  11626  C   VAL A 755    -103.111  68.294 -25.221  1.00  3.86           C  
ATOM  11627  O   VAL A 755    -103.646  68.709 -26.243  1.00  3.86           O  
ATOM  11628  CB  VAL A 755    -103.616  65.887 -25.011  1.00  3.86           C  
ATOM  11629  CG1 VAL A 755    -102.184  65.568 -25.257  1.00  3.86           C  
ATOM  11630  CG2 VAL A 755    -104.262  64.902 -24.182  1.00  3.86           C  
ATOM  11631  H   VAL A 755    -105.798  67.343 -24.990  1.00  3.86           H  
ATOM  11632  HA  VAL A 755    -103.309  67.254 -23.375  1.00  3.86           H  
ATOM  11633  HB  VAL A 755    -104.096  65.891 -25.965  1.00  3.86           H  
ATOM  11634 1HG1 VAL A 755    -102.136  64.595 -25.727  1.00  3.86           H  
ATOM  11635 2HG1 VAL A 755    -101.740  66.302 -25.915  1.00  3.86           H  
ATOM  11636 3HG1 VAL A 755    -101.640  65.552 -24.324  1.00  3.86           H  
ATOM  11637 1HG2 VAL A 755    -104.179  63.933 -24.662  1.00  3.86           H  
ATOM  11638 2HG2 VAL A 755    -103.814  64.885 -23.217  1.00  3.86           H  
ATOM  11639 3HG2 VAL A 755    -105.282  65.163 -24.070  1.00  3.86           H  
ATOM  11640  N   ASP A 756    -101.945  68.747 -24.788  1.00  3.75           N  
ATOM  11641  CA  ASP A 756    -101.164  69.680 -25.574  1.00  3.75           C  
ATOM  11642  C   ASP A 756    -100.594  68.925 -26.789  1.00  3.75           C  
ATOM  11643  O   ASP A 756     -99.824  67.978 -26.593  1.00  3.75           O  
ATOM  11644  CB  ASP A 756    -100.018  70.284 -24.750  1.00  3.75           C  
ATOM  11645  CG  ASP A 756     -99.216  71.413 -25.489  1.00  3.75           C  
ATOM  11646  OD1 ASP A 756     -98.951  71.300 -26.687  1.00  3.75           O  
ATOM  11647  OD2 ASP A 756     -98.881  72.371 -24.838  1.00  3.75           O  
ATOM  11648  H   ASP A 756    -101.581  68.403 -23.910  1.00  3.75           H  
ATOM  11649  HA  ASP A 756    -101.808  70.497 -25.866  1.00  3.75           H  
ATOM  11650 1HB  ASP A 756    -100.416  70.701 -23.824  1.00  3.75           H  
ATOM  11651 2HB  ASP A 756     -99.321  69.492 -24.472  1.00  3.75           H  
ATOM  11652  N   PRO A 757    -100.925  69.316 -28.041  1.00  3.64           N  
ATOM  11653  CA  PRO A 757    -100.481  68.714 -29.289  1.00  3.64           C  
ATOM  11654  C   PRO A 757     -98.980  68.480 -29.345  1.00  3.64           C  
ATOM  11655  O   PRO A 757     -98.524  67.530 -29.985  1.00  3.64           O  
ATOM  11656  CB  PRO A 757    -100.878  69.768 -30.316  1.00  3.64           C  
ATOM  11657  CG  PRO A 757    -102.082  70.441 -29.730  1.00  3.64           C  
ATOM  11658  CD  PRO A 757    -101.814  70.494 -28.252  1.00  3.64           C  
ATOM  11659  HA  PRO A 757    -101.022  67.774 -29.454  1.00  3.64           H  
ATOM  11660 1HB  PRO A 757    -100.037  70.453 -30.499  1.00  3.64           H  
ATOM  11661 2HB  PRO A 757    -101.084  69.279 -31.250  1.00  3.64           H  
ATOM  11662 1HG  PRO A 757    -102.194  71.440 -30.169  1.00  3.64           H  
ATOM  11663 2HG  PRO A 757    -102.999  69.881 -29.982  1.00  3.64           H  
ATOM  11664 1HD  PRO A 757    -101.297  71.430 -27.969  1.00  3.64           H  
ATOM  11665 2HD  PRO A 757    -102.782  70.372 -27.758  1.00  3.64           H  
ATOM  11666  N   SER A 758     -98.216  69.292 -28.603  1.00  3.52           N  
ATOM  11667  CA  SER A 758     -96.758  69.242 -28.581  1.00  3.52           C  
ATOM  11668  C   SER A 758     -96.184  67.859 -28.296  1.00  3.52           C  
ATOM  11669  O   SER A 758     -95.030  67.614 -28.639  1.00  3.52           O  
ATOM  11670  CB  SER A 758     -96.210  70.206 -27.544  1.00  3.52           C  
ATOM  11671  OG  SER A 758     -96.520  71.539 -27.868  1.00  3.52           O  
ATOM  11672  H   SER A 758     -98.646  70.022 -28.019  1.00  3.52           H  
ATOM  11673  HA  SER A 758     -96.396  69.554 -29.561  1.00  3.52           H  
ATOM  11674 1HB  SER A 758     -96.617  69.960 -26.564  1.00  3.52           H  
ATOM  11675 2HB  SER A 758     -95.127  70.089 -27.487  1.00  3.52           H  
ATOM  11676  HG  SER A 758     -97.438  71.664 -27.525  1.00  3.52           H  
ATOM  11677  N   LEU A 759     -96.974  66.929 -27.717  1.00  3.38           N  
ATOM  11678  CA  LEU A 759     -96.404  65.613 -27.409  1.00  3.38           C  
ATOM  11679  C   LEU A 759     -95.626  65.050 -28.618  1.00  3.38           C  
ATOM  11680  O   LEU A 759     -94.527  64.535 -28.434  1.00  3.38           O  
ATOM  11681  CB  LEU A 759     -97.506  64.566 -27.056  1.00  3.38           C  
ATOM  11682  CG  LEU A 759     -98.339  64.684 -25.698  1.00  3.38           C  
ATOM  11683  CD1 LEU A 759     -99.430  63.634 -25.718  1.00  3.38           C  
ATOM  11684  CD2 LEU A 759     -97.474  64.441 -24.470  1.00  3.38           C  
ATOM  11685  H   LEU A 759     -97.936  67.170 -27.464  1.00  3.38           H  
ATOM  11686  HA  LEU A 759     -95.723  65.722 -26.584  1.00  3.38           H  
ATOM  11687 1HB  LEU A 759     -98.230  64.549 -27.867  1.00  3.38           H  
ATOM  11688 2HB  LEU A 759     -97.023  63.591 -27.033  1.00  3.38           H  
ATOM  11689  HG  LEU A 759     -98.802  65.672 -25.640  1.00  3.38           H  
ATOM  11690 1HD1 LEU A 759    -100.018  63.703 -24.811  1.00  3.38           H  
ATOM  11691 2HD1 LEU A 759    -100.064  63.794 -26.586  1.00  3.38           H  
ATOM  11692 3HD1 LEU A 759     -98.986  62.654 -25.770  1.00  3.38           H  
ATOM  11693 1HD2 LEU A 759     -98.086  64.511 -23.573  1.00  3.38           H  
ATOM  11694 2HD2 LEU A 759     -97.027  63.450 -24.525  1.00  3.38           H  
ATOM  11695 3HD2 LEU A 759     -96.708  65.173 -24.427  1.00  3.38           H  
ATOM  11696  N   HIS A 760     -96.171  65.205 -29.845  1.00  3.20           N  
ATOM  11697  CA  HIS A 760     -95.550  64.721 -31.094  1.00  3.20           C  
ATOM  11698  C   HIS A 760     -94.610  63.450 -30.821  1.00  3.20           C  
ATOM  11699  O   HIS A 760     -94.982  62.648 -29.968  1.00  3.20           O  
ATOM  11700  CB  HIS A 760     -94.977  65.995 -31.775  1.00  3.20           C  
ATOM  11701  CG  HIS A 760     -96.054  66.960 -32.224  1.00  3.20           C  
ATOM  11702  ND1 HIS A 760     -95.802  68.294 -32.473  1.00  3.20           N  
ATOM  11703  CD2 HIS A 760     -97.363  66.759 -32.531  1.00  3.20           C  
ATOM  11704  CE1 HIS A 760     -96.929  68.887 -32.877  1.00  3.20           C  
ATOM  11705  NE2 HIS A 760     -97.890  67.982 -32.924  1.00  3.20           N  
ATOM  11706  H   HIS A 760     -97.045  65.731 -29.903  1.00  3.20           H  
ATOM  11707  HA  HIS A 760     -96.345  64.379 -31.754  1.00  3.20           H  
ATOM  11708 1HB  HIS A 760     -94.277  66.513 -31.109  1.00  3.20           H  
ATOM  11709 2HB  HIS A 760     -94.521  65.816 -32.689  1.00  3.20           H  
ATOM  11710  HD2 HIS A 760     -97.896  65.817 -32.470  1.00  3.20           H  
ATOM  11711  HE1 HIS A 760     -97.046  69.939 -33.137  1.00  3.20           H  
ATOM  11712  HE2 HIS A 760     -98.884  68.167 -33.212  1.00  3.20           H  
ATOM  11713  N   PRO A 761     -93.523  63.093 -31.571  1.00  2.96           N  
ATOM  11714  CA  PRO A 761     -92.697  61.914 -31.293  1.00  2.96           C  
ATOM  11715  C   PRO A 761     -91.691  62.062 -30.154  1.00  2.96           C  
ATOM  11716  O   PRO A 761     -91.233  63.161 -29.845  1.00  2.96           O  
ATOM  11717  CB  PRO A 761     -91.964  61.708 -32.616  1.00  2.96           C  
ATOM  11718  CG  PRO A 761     -91.801  63.070 -33.163  1.00  2.96           C  
ATOM  11719  CD  PRO A 761     -93.042  63.835 -32.737  1.00  2.96           C  
ATOM  11720  HA  PRO A 761     -93.364  61.060 -31.092  1.00  2.96           H  
ATOM  11721 1HB  PRO A 761     -90.995  61.226 -32.435  1.00  2.96           H  
ATOM  11722 2HB  PRO A 761     -92.519  61.033 -33.279  1.00  2.96           H  
ATOM  11723 1HG  PRO A 761     -90.878  63.514 -32.771  1.00  2.96           H  
ATOM  11724 2HG  PRO A 761     -91.685  63.013 -34.257  1.00  2.96           H  
ATOM  11725 1HD  PRO A 761     -92.665  64.815 -32.440  1.00  2.96           H  
ATOM  11726 2HD  PRO A 761     -93.795  63.859 -33.544  1.00  2.96           H  
ATOM  11727  N   ILE A 762     -91.242  60.911 -29.650  1.00  2.65           N  
ATOM  11728  CA  ILE A 762     -90.116  60.799 -28.716  1.00  2.65           C  
ATOM  11729  C   ILE A 762     -88.782  60.971 -29.438  1.00  2.65           C  
ATOM  11730  O   ILE A 762     -87.841  61.529 -28.875  1.00  2.65           O  
ATOM  11731  CB  ILE A 762     -90.159  59.467 -27.952  1.00  2.65           C  
ATOM  11732  CG1 ILE A 762     -91.402  59.449 -27.114  1.00  2.65           C  
ATOM  11733  CG2 ILE A 762     -88.898  59.263 -27.098  1.00  2.65           C  
ATOM  11734  CD1 ILE A 762     -91.450  60.628 -26.153  1.00  2.65           C  
ATOM  11735  H   ILE A 762     -91.710  60.061 -29.933  1.00  2.65           H  
ATOM  11736  HA  ILE A 762     -90.200  61.603 -27.986  1.00  2.65           H  
ATOM  11737  HB  ILE A 762     -90.236  58.647 -28.666  1.00  2.65           H  
ATOM  11738 1HG1 ILE A 762     -92.273  59.476 -27.763  1.00  2.65           H  
ATOM  11739 2HG1 ILE A 762     -91.429  58.530 -26.537  1.00  2.65           H  
ATOM  11740 1HG2 ILE A 762     -88.963  58.308 -26.574  1.00  2.65           H  
ATOM  11741 2HG2 ILE A 762     -88.017  59.262 -27.747  1.00  2.65           H  
ATOM  11742 3HG2 ILE A 762     -88.816  60.072 -26.369  1.00  2.65           H  
ATOM  11743 1HD1 ILE A 762     -92.330  60.595 -25.562  1.00  2.65           H  
ATOM  11744 2HD1 ILE A 762     -90.588  60.578 -25.506  1.00  2.65           H  
ATOM  11745 3HD1 ILE A 762     -91.438  61.568 -26.711  1.00  2.65           H  
ATOM  11746  N   THR A 763     -88.759  60.461 -30.678  1.00  2.32           N  
ATOM  11747  CA  THR A 763     -87.689  60.400 -31.698  1.00  2.32           C  
ATOM  11748  C   THR A 763     -86.949  59.072 -31.679  1.00  2.32           C  
ATOM  11749  O   THR A 763     -86.629  58.538 -30.616  1.00  2.32           O  
ATOM  11750  CB  THR A 763     -86.658  61.561 -31.668  1.00  2.32           C  
ATOM  11751  OG1 THR A 763     -85.911  61.580 -30.443  1.00  2.32           O  
ATOM  11752  CG2 THR A 763     -87.370  62.908 -31.881  1.00  2.32           C  
ATOM  11753  H   THR A 763     -89.631  60.047 -30.966  1.00  2.32           H  
ATOM  11754  HA  THR A 763     -88.170  60.482 -32.663  1.00  2.32           H  
ATOM  11755  HB  THR A 763     -85.955  61.411 -32.487  1.00  2.32           H  
ATOM  11756  HG1 THR A 763     -86.497  61.785 -29.722  1.00  2.32           H  
ATOM  11757 1HG2 THR A 763     -86.631  63.704 -31.897  1.00  2.32           H  
ATOM  11758 2HG2 THR A 763     -87.899  62.882 -32.834  1.00  2.32           H  
ATOM  11759 3HG2 THR A 763     -88.083  63.100 -31.085  1.00  2.32           H  
ATOM  11760  N   THR A 764     -86.690  58.535 -32.879  1.00  2.01           N  
ATOM  11761  CA  THR A 764     -86.011  57.249 -33.002  1.00  2.01           C  
ATOM  11762  C   THR A 764     -84.595  57.227 -32.436  1.00  2.01           C  
ATOM  11763  O   THR A 764     -83.744  58.013 -32.859  1.00  2.01           O  
ATOM  11764  CB  THR A 764     -85.876  56.825 -34.486  1.00  2.01           C  
ATOM  11765  OG1 THR A 764     -87.175  56.754 -35.116  1.00  2.01           O  
ATOM  11766  CG2 THR A 764     -85.149  55.466 -34.605  1.00  2.01           C  
ATOM  11767  H   THR A 764     -87.020  59.022 -33.719  1.00  2.01           H  
ATOM  11768  HA  THR A 764     -86.607  56.523 -32.473  1.00  2.01           H  
ATOM  11769  HB  THR A 764     -85.288  57.574 -35.010  1.00  2.01           H  
ATOM  11770  HG1 THR A 764     -87.484  57.670 -35.281  1.00  2.01           H  
ATOM  11771 1HG2 THR A 764     -85.049  55.200 -35.653  1.00  2.01           H  
ATOM  11772 2HG2 THR A 764     -84.158  55.541 -34.160  1.00  2.01           H  
ATOM  11773 3HG2 THR A 764     -85.693  54.693 -34.096  1.00  2.01           H  
ATOM  11774  N   LYS A 765     -84.353  56.298 -31.508  1.00  1.75           N  
ATOM  11775  CA  LYS A 765     -83.034  56.051 -30.925  1.00  1.75           C  
ATOM  11776  C   LYS A 765     -83.079  54.944 -29.865  1.00  1.75           C  
ATOM  11777  O   LYS A 765     -84.098  54.773 -29.198  1.00  1.75           O  
ATOM  11778  CB  LYS A 765     -82.486  57.330 -30.288  1.00  1.75           C  
ATOM  11779  CG  LYS A 765     -83.365  57.872 -29.202  1.00  1.75           C  
ATOM  11780  CD  LYS A 765     -82.875  59.194 -28.760  1.00  1.75           C  
ATOM  11781  CE  LYS A 765     -83.855  59.877 -27.858  1.00  1.75           C  
ATOM  11782  NZ  LYS A 765     -83.398  61.226 -27.540  1.00  1.75           N  
ATOM  11783  H   LYS A 765     -85.139  55.703 -31.251  1.00  1.75           H  
ATOM  11784  HA  LYS A 765     -82.375  55.776 -31.737  1.00  1.75           H  
ATOM  11785 1HB  LYS A 765     -81.525  57.106 -29.821  1.00  1.75           H  
ATOM  11786 2HB  LYS A 765     -82.307  58.107 -31.013  1.00  1.75           H  
ATOM  11787 1HG  LYS A 765     -84.395  57.958 -29.543  1.00  1.75           H  
ATOM  11788 2HG  LYS A 765     -83.334  57.190 -28.360  1.00  1.75           H  
ATOM  11789 1HD  LYS A 765     -81.947  59.052 -28.211  1.00  1.75           H  
ATOM  11790 2HD  LYS A 765     -82.680  59.829 -29.625  1.00  1.75           H  
ATOM  11791 1HE  LYS A 765     -84.822  59.941 -28.369  1.00  1.75           H  
ATOM  11792 2HE  LYS A 765     -83.978  59.315 -26.934  1.00  1.75           H  
ATOM  11793 1HZ  LYS A 765     -84.078  61.687 -26.965  1.00  1.75           H  
ATOM  11794 2HZ  LYS A 765     -82.483  61.203 -27.047  1.00  1.75           H  
ATOM  11795 3HZ  LYS A 765     -83.298  61.744 -28.406  1.00  1.75           H  
ATOM  11796  N   PRO A 766     -81.980  54.212 -29.662  1.00  1.56           N  
ATOM  11797  CA  PRO A 766     -81.721  53.421 -28.477  1.00  1.56           C  
ATOM  11798  C   PRO A 766     -81.677  54.318 -27.238  1.00  1.56           C  
ATOM  11799  O   PRO A 766     -81.025  55.354 -27.239  1.00  1.56           O  
ATOM  11800  CB  PRO A 766     -80.357  52.800 -28.822  1.00  1.56           C  
ATOM  11801  CG  PRO A 766     -80.366  52.740 -30.340  1.00  1.56           C  
ATOM  11802  CD  PRO A 766     -81.030  54.000 -30.760  1.00  1.56           C  
ATOM  11803  HA  PRO A 766     -82.456  52.649 -28.355  1.00  1.56           H  
ATOM  11804 1HB  PRO A 766     -79.546  53.423 -28.435  1.00  1.56           H  
ATOM  11805 2HB  PRO A 766     -80.268  51.815 -28.342  1.00  1.56           H  
ATOM  11806 1HG  PRO A 766     -79.378  52.613 -30.761  1.00  1.56           H  
ATOM  11807 2HG  PRO A 766     -80.947  51.871 -30.664  1.00  1.56           H  
ATOM  11808 1HD  PRO A 766     -80.308  54.832 -30.817  1.00  1.56           H  
ATOM  11809 2HD  PRO A 766     -81.541  53.802 -31.717  1.00  1.56           H  
ATOM  11810  N   ILE A 767     -82.314  53.850 -26.168  1.00  1.42           N  
ATOM  11811  CA  ILE A 767     -82.315  54.524 -24.874  1.00  1.42           C  
ATOM  11812  C   ILE A 767     -81.826  53.545 -23.798  1.00  1.42           C  
ATOM  11813  O   ILE A 767     -82.380  52.451 -23.695  1.00  1.42           O  
ATOM  11814  CB  ILE A 767     -83.710  55.085 -24.561  1.00  1.42           C  
ATOM  11815  CG1 ILE A 767     -84.109  56.127 -25.640  1.00  1.42           C  
ATOM  11816  CG2 ILE A 767     -83.709  55.673 -23.285  1.00  1.42           C  
ATOM  11817  CD1 ILE A 767     -85.485  56.698 -25.467  1.00  1.42           C  
ATOM  11818  H   ILE A 767     -82.875  53.011 -26.276  1.00  1.42           H  
ATOM  11819  HA  ILE A 767     -81.634  55.367 -24.927  1.00  1.42           H  
ATOM  11820  HB  ILE A 767     -84.442  54.275 -24.603  1.00  1.42           H  
ATOM  11821 1HG1 ILE A 767     -83.382  56.941 -25.641  1.00  1.42           H  
ATOM  11822 2HG1 ILE A 767     -84.089  55.641 -26.615  1.00  1.42           H  
ATOM  11823 1HG2 ILE A 767     -84.669  56.089 -23.044  1.00  1.42           H  
ATOM  11824 2HG2 ILE A 767     -83.431  54.931 -22.536  1.00  1.42           H  
ATOM  11825 3HG2 ILE A 767     -82.987  56.441 -23.344  1.00  1.42           H  
ATOM  11826 1HD1 ILE A 767     -85.700  57.401 -26.275  1.00  1.42           H  
ATOM  11827 2HD1 ILE A 767     -86.190  55.904 -25.486  1.00  1.42           H  
ATOM  11828 3HD1 ILE A 767     -85.547  57.214 -24.510  1.00  1.42           H  
ATOM  11829  N   PRO A 768     -80.805  53.846 -22.971  1.00  1.33           N  
ATOM  11830  CA  PRO A 768     -80.265  52.882 -22.043  1.00  1.33           C  
ATOM  11831  C   PRO A 768     -81.307  52.544 -21.003  1.00  1.33           C  
ATOM  11832  O   PRO A 768     -82.075  53.412 -20.589  1.00  1.33           O  
ATOM  11833  CB  PRO A 768     -79.060  53.606 -21.450  1.00  1.33           C  
ATOM  11834  CG  PRO A 768     -79.375  55.068 -21.583  1.00  1.33           C  
ATOM  11835  CD  PRO A 768     -80.238  55.205 -22.840  1.00  1.33           C  
ATOM  11836  HA  PRO A 768     -79.943  51.982 -22.576  1.00  1.33           H  
ATOM  11837 1HB  PRO A 768     -78.907  53.288 -20.412  1.00  1.33           H  
ATOM  11838 2HB  PRO A 768     -78.171  53.334 -22.009  1.00  1.33           H  
ATOM  11839 1HG  PRO A 768     -79.877  55.421 -20.675  1.00  1.33           H  
ATOM  11840 2HG  PRO A 768     -78.436  55.622 -21.657  1.00  1.33           H  
ATOM  11841 1HD  PRO A 768     -80.997  55.932 -22.623  1.00  1.33           H  
ATOM  11842 2HD  PRO A 768     -79.647  55.496 -23.691  1.00  1.33           H  
ATOM  11843  N   TYR A 769     -81.300  51.294 -20.561  1.00  1.27           N  
ATOM  11844  CA  TYR A 769     -82.224  50.830 -19.536  1.00  1.27           C  
ATOM  11845  C   TYR A 769     -81.414  50.372 -18.321  1.00  1.27           C  
ATOM  11846  O   TYR A 769     -81.624  50.827 -17.192  1.00  1.27           O  
ATOM  11847  CB  TYR A 769     -83.005  49.628 -20.087  1.00  1.27           C  
ATOM  11848  CG  TYR A 769     -84.203  49.132 -19.308  1.00  1.27           C  
ATOM  11849  CD1 TYR A 769     -85.413  49.790 -19.454  1.00  1.27           C  
ATOM  11850  CD2 TYR A 769     -84.104  48.041 -18.449  1.00  1.27           C  
ATOM  11851  CE1 TYR A 769     -86.526  49.339 -18.792  1.00  1.27           C  
ATOM  11852  CE2 TYR A 769     -85.232  47.604 -17.763  1.00  1.27           C  
ATOM  11853  CZ  TYR A 769     -86.441  48.253 -17.954  1.00  1.27           C  
ATOM  11854  OH  TYR A 769     -87.571  47.820 -17.323  1.00  1.27           O  
ATOM  11855  H   TYR A 769     -80.661  50.621 -20.973  1.00  1.27           H  
ATOM  11856  HA  TYR A 769     -82.892  51.638 -19.237  1.00  1.27           H  
ATOM  11857 1HB  TYR A 769     -83.350  49.878 -21.094  1.00  1.27           H  
ATOM  11858 2HB  TYR A 769     -82.320  48.788 -20.201  1.00  1.27           H  
ATOM  11859  HD1 TYR A 769     -85.491  50.652 -20.122  1.00  1.27           H  
ATOM  11860  HD2 TYR A 769     -83.151  47.525 -18.323  1.00  1.27           H  
ATOM  11861  HE1 TYR A 769     -87.482  49.837 -18.939  1.00  1.27           H  
ATOM  11862  HE2 TYR A 769     -85.168  46.741 -17.094  1.00  1.27           H  
ATOM  11863  HH  TYR A 769     -88.300  48.412 -17.525  1.00  1.27           H  
ATOM  11864  N   CYS A 770     -80.463  49.449 -18.561  1.00  1.24           N  
ATOM  11865  CA  CYS A 770     -79.699  48.893 -17.441  1.00  1.24           C  
ATOM  11866  C   CYS A 770     -78.387  48.176 -17.792  1.00  1.24           C  
ATOM  11867  O   CYS A 770     -78.334  47.327 -18.687  1.00  1.24           O  
ATOM  11868  CB  CYS A 770     -80.563  47.906 -16.654  1.00  1.24           C  
ATOM  11869  SG  CYS A 770     -79.725  47.261 -15.205  1.00  1.24           S  
ATOM  11870  H   CYS A 770     -80.289  49.140 -19.515  1.00  1.24           H  
ATOM  11871  HA  CYS A 770     -79.456  49.722 -16.784  1.00  1.24           H  
ATOM  11872 1HB  CYS A 770     -81.476  48.400 -16.316  1.00  1.24           H  
ATOM  11873 2HB  CYS A 770     -80.847  47.069 -17.288  1.00  1.24           H  
ATOM  11874  HG  CYS A 770     -79.090  48.412 -14.899  1.00  1.24           H  
ATOM  11875  N   TYR A 771     -77.340  48.540 -17.048  1.00  1.21           N  
ATOM  11876  CA  TYR A 771     -76.000  47.951 -17.092  1.00  1.21           C  
ATOM  11877  C   TYR A 771     -75.803  46.806 -16.115  1.00  1.21           C  
ATOM  11878  O   TYR A 771     -76.032  46.950 -14.915  1.00  1.21           O  
ATOM  11879  CB  TYR A 771     -74.930  49.042 -16.948  1.00  1.21           C  
ATOM  11880  CG  TYR A 771     -73.558  48.579 -16.494  1.00  1.21           C  
ATOM  11881  CD1 TYR A 771     -72.936  47.466 -16.998  1.00  1.21           C  
ATOM  11882  CD2 TYR A 771     -72.926  49.321 -15.519  1.00  1.21           C  
ATOM  11883  CE1 TYR A 771     -71.710  47.088 -16.499  1.00  1.21           C  
ATOM  11884  CE2 TYR A 771     -71.707  48.948 -15.035  1.00  1.21           C  
ATOM  11885  CZ  TYR A 771     -71.096  47.832 -15.515  1.00  1.21           C  
ATOM  11886  OH  TYR A 771     -69.867  47.449 -15.020  1.00  1.21           O  
ATOM  11887  H   TYR A 771     -77.515  49.245 -16.335  1.00  1.21           H  
ATOM  11888  HA  TYR A 771     -75.860  47.520 -18.071  1.00  1.21           H  
ATOM  11889 1HB  TYR A 771     -74.794  49.520 -17.916  1.00  1.21           H  
ATOM  11890 2HB  TYR A 771     -75.274  49.810 -16.281  1.00  1.21           H  
ATOM  11891  HD1 TYR A 771     -73.408  46.869 -17.774  1.00  1.21           H  
ATOM  11892  HD2 TYR A 771     -73.409  50.214 -15.122  1.00  1.21           H  
ATOM  11893  HE1 TYR A 771     -71.240  46.205 -16.880  1.00  1.21           H  
ATOM  11894  HE2 TYR A 771     -71.232  49.544 -14.257  1.00  1.21           H  
ATOM  11895  HH  TYR A 771     -69.613  48.029 -14.296  1.00  1.21           H  
ATOM  11896  N   LEU A 772     -75.433  45.648 -16.657  1.00  1.19           N  
ATOM  11897  CA  LEU A 772     -75.172  44.442 -15.893  1.00  1.19           C  
ATOM  11898  C   LEU A 772     -73.706  44.078 -15.844  1.00  1.19           C  
ATOM  11899  O   LEU A 772     -73.021  44.045 -16.875  1.00  1.19           O  
ATOM  11900  CB  LEU A 772     -75.870  43.236 -16.503  1.00  1.19           C  
ATOM  11901  CG  LEU A 772     -77.247  42.996 -16.119  1.00  1.19           C  
ATOM  11902  CD1 LEU A 772     -78.134  44.117 -16.667  1.00  1.19           C  
ATOM  11903  CD2 LEU A 772     -77.647  41.613 -16.648  1.00  1.19           C  
ATOM  11904  H   LEU A 772     -75.286  45.606 -17.663  1.00  1.19           H  
ATOM  11905  HA  LEU A 772     -75.530  44.592 -14.878  1.00  1.19           H  
ATOM  11906 1HB  LEU A 772     -75.856  43.358 -17.576  1.00  1.19           H  
ATOM  11907 2HB  LEU A 772     -75.291  42.345 -16.252  1.00  1.19           H  
ATOM  11908  HG  LEU A 772     -77.312  42.998 -15.041  1.00  1.19           H  
ATOM  11909 1HD1 LEU A 772     -79.160  43.957 -16.393  1.00  1.19           H  
ATOM  11910 2HD1 LEU A 772     -77.817  45.055 -16.265  1.00  1.19           H  
ATOM  11911 3HD1 LEU A 772     -78.052  44.140 -17.731  1.00  1.19           H  
ATOM  11912 1HD2 LEU A 772     -78.662  41.377 -16.359  1.00  1.19           H  
ATOM  11913 2HD2 LEU A 772     -77.569  41.594 -17.723  1.00  1.19           H  
ATOM  11914 3HD2 LEU A 772     -76.978  40.863 -16.237  1.00  1.19           H  
ATOM  11915  N   VAL A 773     -73.240  43.742 -14.654  1.00  1.17           N  
ATOM  11916  CA  VAL A 773     -71.892  43.227 -14.513  1.00  1.17           C  
ATOM  11917  C   VAL A 773     -71.819  41.990 -13.650  1.00  1.17           C  
ATOM  11918  O   VAL A 773     -72.262  42.005 -12.501  1.00  1.17           O  
ATOM  11919  CB  VAL A 773     -70.967  44.282 -13.910  1.00  1.17           C  
ATOM  11920  CG1 VAL A 773     -71.529  44.776 -12.658  1.00  1.17           C  
ATOM  11921  CG2 VAL A 773     -69.587  43.646 -13.642  1.00  1.17           C  
ATOM  11922  H   VAL A 773     -73.841  43.853 -13.836  1.00  1.17           H  
ATOM  11923  HA  VAL A 773     -71.524  42.978 -15.503  1.00  1.17           H  
ATOM  11924  HB  VAL A 773     -70.874  45.101 -14.588  1.00  1.17           H  
ATOM  11925 1HG1 VAL A 773     -70.872  45.529 -12.227  1.00  1.17           H  
ATOM  11926 2HG1 VAL A 773     -72.510  45.217 -12.857  1.00  1.17           H  
ATOM  11927 3HG1 VAL A 773     -71.630  43.943 -11.972  1.00  1.17           H  
ATOM  11928 1HG2 VAL A 773     -68.918  44.389 -13.220  1.00  1.17           H  
ATOM  11929 2HG2 VAL A 773     -69.693  42.821 -12.940  1.00  1.17           H  
ATOM  11930 3HG2 VAL A 773     -69.170  43.267 -14.569  1.00  1.17           H  
ATOM  11931  N   ASP A 774     -71.221  40.933 -14.195  1.00  1.16           N  
ATOM  11932  CA  ASP A 774     -70.997  39.698 -13.457  1.00  1.16           C  
ATOM  11933  C   ASP A 774     -69.556  39.603 -13.036  1.00  1.16           C  
ATOM  11934  O   ASP A 774     -68.665  39.659 -13.882  1.00  1.16           O  
ATOM  11935  CB  ASP A 774     -71.323  38.439 -14.259  1.00  1.16           C  
ATOM  11936  CG  ASP A 774     -72.767  38.244 -14.497  1.00  1.16           C  
ATOM  11937  OD1 ASP A 774     -73.515  38.900 -13.851  1.00  1.16           O  
ATOM  11938  OD2 ASP A 774     -73.148  37.418 -15.297  1.00  1.16           O  
ATOM  11939  H   ASP A 774     -70.898  41.005 -15.157  1.00  1.16           H  
ATOM  11940  HA  ASP A 774     -71.615  39.705 -12.565  1.00  1.16           H  
ATOM  11941 1HB  ASP A 774     -70.822  38.487 -15.213  1.00  1.16           H  
ATOM  11942 2HB  ASP A 774     -70.932  37.569 -13.728  1.00  1.16           H  
ATOM  11943  N   GLU A 775     -69.315  39.468 -11.743  1.00  1.16           N  
ATOM  11944  CA  GLU A 775     -67.953  39.335 -11.267  1.00  1.16           C  
ATOM  11945  C   GLU A 775     -67.792  38.013 -10.541  1.00  1.16           C  
ATOM  11946  O   GLU A 775     -68.616  37.625  -9.704  1.00  1.16           O  
ATOM  11947  CB  GLU A 775     -67.543  40.504 -10.375  1.00  1.16           C  
ATOM  11948  CG  GLU A 775     -66.082  40.423  -9.902  1.00  1.16           C  
ATOM  11949  CD  GLU A 775     -65.607  41.619  -9.121  1.00  1.16           C  
ATOM  11950  OE1 GLU A 775     -66.356  42.553  -8.971  1.00  1.16           O  
ATOM  11951  OE2 GLU A 775     -64.474  41.596  -8.681  1.00  1.16           O  
ATOM  11952  H   GLU A 775     -70.092  39.453 -11.086  1.00  1.16           H  
ATOM  11953  HA  GLU A 775     -67.279  39.323 -12.120  1.00  1.16           H  
ATOM  11954 1HB  GLU A 775     -67.674  41.439 -10.921  1.00  1.16           H  
ATOM  11955 2HB  GLU A 775     -68.192  40.538  -9.497  1.00  1.16           H  
ATOM  11956 1HG  GLU A 775     -65.965  39.537  -9.278  1.00  1.16           H  
ATOM  11957 2HG  GLU A 775     -65.445  40.294 -10.780  1.00  1.16           H  
ATOM  11958  N   VAL A 776     -66.752  37.290 -10.916  1.00  1.17           N  
ATOM  11959  CA  VAL A 776     -66.481  35.994 -10.324  1.00  1.17           C  
ATOM  11960  C   VAL A 776     -65.054  35.926  -9.839  1.00  1.17           C  
ATOM  11961  O   VAL A 776     -64.136  36.353 -10.540  1.00  1.17           O  
ATOM  11962  CB  VAL A 776     -66.723  34.855 -11.342  1.00  1.17           C  
ATOM  11963  CG1 VAL A 776     -66.431  33.482 -10.690  1.00  1.17           C  
ATOM  11964  CG2 VAL A 776     -68.141  34.916 -11.834  1.00  1.17           C  
ATOM  11965  H   VAL A 776     -66.123  37.677 -11.623  1.00  1.17           H  
ATOM  11966  HA  VAL A 776     -67.145  35.847  -9.472  1.00  1.17           H  
ATOM  11967  HB  VAL A 776     -66.039  34.973 -12.186  1.00  1.17           H  
ATOM  11968 1HG1 VAL A 776     -66.601  32.693 -11.420  1.00  1.17           H  
ATOM  11969 2HG1 VAL A 776     -65.397  33.440 -10.357  1.00  1.17           H  
ATOM  11970 3HG1 VAL A 776     -67.098  33.330  -9.833  1.00  1.17           H  
ATOM  11971 1HG2 VAL A 776     -68.317  34.118 -12.551  1.00  1.17           H  
ATOM  11972 2HG2 VAL A 776     -68.777  34.795 -10.992  1.00  1.17           H  
ATOM  11973 3HG2 VAL A 776     -68.340  35.873 -12.310  1.00  1.17           H  
ATOM  11974  N   GLU A 777     -64.857  35.419  -8.633  1.00  1.20           N  
ATOM  11975  CA  GLU A 777     -63.511  35.205  -8.142  1.00  1.20           C  
ATOM  11976  C   GLU A 777     -63.477  33.989  -7.240  1.00  1.20           C  
ATOM  11977  O   GLU A 777     -64.252  33.866  -6.293  1.00  1.20           O  
ATOM  11978  CB  GLU A 777     -62.955  36.440  -7.421  1.00  1.20           C  
ATOM  11979  CG  GLU A 777     -61.486  36.268  -6.924  1.00  1.20           C  
ATOM  11980  CD  GLU A 777     -60.837  37.536  -6.375  1.00  1.20           C  
ATOM  11981  OE1 GLU A 777     -61.435  38.586  -6.457  1.00  1.20           O  
ATOM  11982  OE2 GLU A 777     -59.738  37.449  -5.882  1.00  1.20           O  
ATOM  11983  H   GLU A 777     -65.649  35.128  -8.077  1.00  1.20           H  
ATOM  11984  HA  GLU A 777     -62.861  34.997  -8.988  1.00  1.20           H  
ATOM  11985 1HB  GLU A 777     -62.988  37.300  -8.089  1.00  1.20           H  
ATOM  11986 2HB  GLU A 777     -63.577  36.668  -6.557  1.00  1.20           H  
ATOM  11987 1HG  GLU A 777     -61.474  35.512  -6.138  1.00  1.20           H  
ATOM  11988 2HG  GLU A 777     -60.883  35.887  -7.752  1.00  1.20           H  
ATOM  11989  N   LEU A 778     -62.540  33.114  -7.536  1.00  1.25           N  
ATOM  11990  CA  LEU A 778     -62.314  31.888  -6.801  1.00  1.25           C  
ATOM  11991  C   LEU A 778     -61.992  32.182  -5.343  1.00  1.25           C  
ATOM  11992  O   LEU A 778     -61.166  33.051  -5.064  1.00  1.25           O  
ATOM  11993  CB  LEU A 778     -61.125  31.160  -7.426  1.00  1.25           C  
ATOM  11994  CG  LEU A 778     -60.921  29.768  -6.983  1.00  1.25           C  
ATOM  11995  CD1 LEU A 778     -62.082  28.938  -7.547  1.00  1.25           C  
ATOM  11996  CD2 LEU A 778     -59.581  29.261  -7.446  1.00  1.25           C  
ATOM  11997  H   LEU A 778     -61.972  33.287  -8.367  1.00  1.25           H  
ATOM  11998  HA  LEU A 778     -63.208  31.272  -6.851  1.00  1.25           H  
ATOM  11999 1HB  LEU A 778     -61.244  31.161  -8.510  1.00  1.25           H  
ATOM  12000 2HB  LEU A 778     -60.227  31.714  -7.175  1.00  1.25           H  
ATOM  12001  HG  LEU A 778     -60.948  29.730  -5.899  1.00  1.25           H  
ATOM  12002 1HD1 LEU A 778     -62.001  27.914  -7.259  1.00  1.25           H  
ATOM  12003 2HD1 LEU A 778     -63.014  29.343  -7.174  1.00  1.25           H  
ATOM  12004 3HD1 LEU A 778     -62.066  28.997  -8.636  1.00  1.25           H  
ATOM  12005 1HD2 LEU A 778     -59.456  28.256  -7.093  1.00  1.25           H  
ATOM  12006 2HD2 LEU A 778     -59.528  29.284  -8.532  1.00  1.25           H  
ATOM  12007 3HD2 LEU A 778     -58.804  29.877  -7.034  1.00  1.25           H  
ATOM  12008  N   THR A 779     -62.615  31.471  -4.400  1.00  1.30           N  
ATOM  12009  CA  THR A 779     -62.290  31.712  -2.999  1.00  1.30           C  
ATOM  12010  C   THR A 779     -60.903  31.266  -2.627  1.00  1.30           C  
ATOM  12011  O   THR A 779     -60.293  30.444  -3.316  1.00  1.30           O  
ATOM  12012  CB  THR A 779     -63.239  30.957  -2.067  1.00  1.30           C  
ATOM  12013  OG1 THR A 779     -63.184  29.523  -2.403  1.00  1.30           O  
ATOM  12014  CG2 THR A 779     -64.658  31.542  -2.123  1.00  1.30           C  
ATOM  12015  H   THR A 779     -63.335  30.780  -4.629  1.00  1.30           H  
ATOM  12016  HA  THR A 779     -62.370  32.783  -2.808  1.00  1.30           H  
ATOM  12017  HB  THR A 779     -62.884  31.060  -1.046  1.00  1.30           H  
ATOM  12018  HG1 THR A 779     -63.854  29.345  -3.105  1.00  1.30           H  
ATOM  12019 1HG2 THR A 779     -65.309  30.992  -1.440  1.00  1.30           H  
ATOM  12020 2HG2 THR A 779     -64.618  32.586  -1.826  1.00  1.30           H  
ATOM  12021 3HG2 THR A 779     -65.055  31.497  -3.110  1.00  1.30           H  
ATOM  12022  N   ASP A 780     -60.444  31.750  -1.469  1.00  1.36           N  
ATOM  12023  CA  ASP A 780     -59.135  31.395  -0.950  1.00  1.36           C  
ATOM  12024  C   ASP A 780     -59.015  29.895  -0.757  1.00  1.36           C  
ATOM  12025  O   ASP A 780     -57.967  29.319  -1.031  1.00  1.36           O  
ATOM  12026  CB  ASP A 780     -58.889  32.090   0.393  1.00  1.36           C  
ATOM  12027  CG  ASP A 780     -58.680  33.609   0.277  1.00  1.36           C  
ATOM  12028  OD1 ASP A 780     -58.472  34.080  -0.821  1.00  1.36           O  
ATOM  12029  OD2 ASP A 780     -58.742  34.279   1.268  1.00  1.36           O  
ATOM  12030  H   ASP A 780     -61.015  32.406  -0.954  1.00  1.36           H  
ATOM  12031  HA  ASP A 780     -58.378  31.714  -1.665  1.00  1.36           H  
ATOM  12032 1HB  ASP A 780     -59.738  31.910   1.051  1.00  1.36           H  
ATOM  12033 2HB  ASP A 780     -58.013  31.651   0.871  1.00  1.36           H  
ATOM  12034  N   LYS A 781     -60.097  29.240  -0.323  1.00  1.44           N  
ATOM  12035  CA  LYS A 781     -60.008  27.802  -0.153  1.00  1.44           C  
ATOM  12036  C   LYS A 781     -59.715  27.140  -1.480  1.00  1.44           C  
ATOM  12037  O   LYS A 781     -58.749  26.385  -1.591  1.00  1.44           O  
ATOM  12038  CB  LYS A 781     -61.283  27.186   0.414  1.00  1.44           C  
ATOM  12039  CG  LYS A 781     -61.154  25.653   0.598  1.00  1.44           C  
ATOM  12040  CD  LYS A 781     -62.411  25.014   1.157  1.00  1.44           C  
ATOM  12041  CE  LYS A 781     -62.196  23.511   1.469  1.00  1.44           C  
ATOM  12042  NZ  LYS A 781     -62.007  22.652   0.228  1.00  1.44           N  
ATOM  12043  H   LYS A 781     -60.952  29.736  -0.123  1.00  1.44           H  
ATOM  12044  HA  LYS A 781     -59.180  27.578   0.521  1.00  1.44           H  
ATOM  12045 1HB  LYS A 781     -61.515  27.632   1.381  1.00  1.44           H  
ATOM  12046 2HB  LYS A 781     -62.120  27.383  -0.258  1.00  1.44           H  
ATOM  12047 1HG  LYS A 781     -60.932  25.190  -0.373  1.00  1.44           H  
ATOM  12048 2HG  LYS A 781     -60.324  25.437   1.268  1.00  1.44           H  
ATOM  12049 1HD  LYS A 781     -62.713  25.528   2.070  1.00  1.44           H  
ATOM  12050 2HD  LYS A 781     -63.213  25.105   0.424  1.00  1.44           H  
ATOM  12051 1HE  LYS A 781     -61.319  23.403   2.105  1.00  1.44           H  
ATOM  12052 2HE  LYS A 781     -63.069  23.148   2.009  1.00  1.44           H  
ATOM  12053 1HZ  LYS A 781     -61.886  21.695   0.506  1.00  1.44           H  
ATOM  12054 2HZ  LYS A 781     -62.814  22.726  -0.363  1.00  1.44           H  
ATOM  12055 3HZ  LYS A 781     -61.174  22.917  -0.333  1.00  1.44           H  
ATOM  12056  N   ASN A 782     -60.514  27.433  -2.516  1.00  1.52           N  
ATOM  12057  CA  ASN A 782     -60.201  26.756  -3.768  1.00  1.52           C  
ATOM  12058  C   ASN A 782     -58.858  27.168  -4.341  1.00  1.52           C  
ATOM  12059  O   ASN A 782     -58.167  26.344  -4.936  1.00  1.52           O  
ATOM  12060  CB  ASN A 782     -61.273  26.895  -4.803  1.00  1.52           C  
ATOM  12061  CG  ASN A 782     -62.438  26.020  -4.586  1.00  1.52           C  
ATOM  12062  OD1 ASN A 782     -62.403  25.068  -3.802  1.00  1.52           O  
ATOM  12063  ND2 ASN A 782     -63.484  26.279  -5.312  1.00  1.52           N  
ATOM  12064  H   ASN A 782     -61.301  28.095  -2.440  1.00  1.52           H  
ATOM  12065  HA  ASN A 782     -60.126  25.691  -3.551  1.00  1.52           H  
ATOM  12066 1HB  ASN A 782     -61.626  27.916  -4.791  1.00  1.52           H  
ATOM  12067 2HB  ASN A 782     -60.843  26.685  -5.775  1.00  1.52           H  
ATOM  12068 1HD2 ASN A 782     -64.298  25.705  -5.222  1.00  1.52           H  
ATOM  12069 2HD2 ASN A 782     -63.474  27.048  -5.950  1.00  1.52           H  
ATOM  12070  N   ALA A 783     -58.452  28.424  -4.149  1.00  1.61           N  
ATOM  12071  CA  ALA A 783     -57.168  28.843  -4.676  1.00  1.61           C  
ATOM  12072  C   ALA A 783     -56.063  28.007  -4.054  1.00  1.61           C  
ATOM  12073  O   ALA A 783     -55.138  27.577  -4.746  1.00  1.61           O  
ATOM  12074  CB  ALA A 783     -56.946  30.315  -4.399  1.00  1.61           C  
ATOM  12075  H   ALA A 783     -59.047  29.093  -3.662  1.00  1.61           H  
ATOM  12076  HA  ALA A 783     -57.163  28.670  -5.750  1.00  1.61           H  
ATOM  12077 1HB  ALA A 783     -55.989  30.634  -4.813  1.00  1.61           H  
ATOM  12078 2HB  ALA A 783     -57.752  30.883  -4.856  1.00  1.61           H  
ATOM  12079 3HB  ALA A 783     -56.953  30.483  -3.324  1.00  1.61           H  
ATOM  12080  N   LYS A 784     -56.175  27.732  -2.750  1.00  1.71           N  
ATOM  12081  CA  LYS A 784     -55.179  26.926  -2.065  1.00  1.71           C  
ATOM  12082  C   LYS A 784     -55.248  25.471  -2.497  1.00  1.71           C  
ATOM  12083  O   LYS A 784     -54.213  24.852  -2.743  1.00  1.71           O  
ATOM  12084  CB  LYS A 784     -55.346  27.042  -0.553  1.00  1.71           C  
ATOM  12085  CG  LYS A 784     -54.948  28.404   0.016  1.00  1.71           C  
ATOM  12086  CD  LYS A 784     -55.185  28.476   1.515  1.00  1.71           C  
ATOM  12087  CE  LYS A 784     -54.811  29.844   2.069  1.00  1.71           C  
ATOM  12088  NZ  LYS A 784     -55.067  29.938   3.533  1.00  1.71           N  
ATOM  12089  H   LYS A 784     -56.957  28.116  -2.212  1.00  1.71           H  
ATOM  12090  HA  LYS A 784     -54.193  27.301  -2.327  1.00  1.71           H  
ATOM  12091 1HB  LYS A 784     -56.397  26.873  -0.299  1.00  1.71           H  
ATOM  12092 2HB  LYS A 784     -54.760  26.270  -0.057  1.00  1.71           H  
ATOM  12093 1HG  LYS A 784     -53.894  28.578  -0.183  1.00  1.71           H  
ATOM  12094 2HG  LYS A 784     -55.523  29.184  -0.475  1.00  1.71           H  
ATOM  12095 1HD  LYS A 784     -56.242  28.288   1.719  1.00  1.71           H  
ATOM  12096 2HD  LYS A 784     -54.593  27.713   2.018  1.00  1.71           H  
ATOM  12097 1HE  LYS A 784     -53.754  30.028   1.882  1.00  1.71           H  
ATOM  12098 2HE  LYS A 784     -55.400  30.608   1.557  1.00  1.71           H  
ATOM  12099 1HZ  LYS A 784     -54.809  30.858   3.864  1.00  1.71           H  
ATOM  12100 2HZ  LYS A 784     -56.049  29.780   3.711  1.00  1.71           H  
ATOM  12101 3HZ  LYS A 784     -54.520  29.241   4.018  1.00  1.71           H  
ATOM  12102  N   ASP A 785     -56.458  24.927  -2.655  1.00  1.84           N  
ATOM  12103  CA  ASP A 785     -56.580  23.536  -3.080  1.00  1.84           C  
ATOM  12104  C   ASP A 785     -55.966  23.353  -4.467  1.00  1.84           C  
ATOM  12105  O   ASP A 785     -55.296  22.346  -4.744  1.00  1.84           O  
ATOM  12106  CB  ASP A 785     -58.051  23.091  -3.122  1.00  1.84           C  
ATOM  12107  CG  ASP A 785     -58.734  22.894  -1.710  1.00  1.84           C  
ATOM  12108  OD1 ASP A 785     -58.044  22.856  -0.721  1.00  1.84           O  
ATOM  12109  OD2 ASP A 785     -59.955  22.758  -1.664  1.00  1.84           O  
ATOM  12110  H   ASP A 785     -57.294  25.476  -2.448  1.00  1.84           H  
ATOM  12111  HA  ASP A 785     -56.038  22.907  -2.375  1.00  1.84           H  
ATOM  12112 1HB  ASP A 785     -58.622  23.833  -3.679  1.00  1.84           H  
ATOM  12113 2HB  ASP A 785     -58.123  22.156  -3.675  1.00  1.84           H  
ATOM  12114  N   PHE A 786     -56.168  24.341  -5.343  1.00  1.98           N  
ATOM  12115  CA  PHE A 786     -55.652  24.245  -6.697  1.00  1.98           C  
ATOM  12116  C   PHE A 786     -54.134  24.391  -6.683  1.00  1.98           C  
ATOM  12117  O   PHE A 786     -53.428  23.604  -7.324  1.00  1.98           O  
ATOM  12118  CB  PHE A 786     -56.290  25.302  -7.606  1.00  1.98           C  
ATOM  12119  CG  PHE A 786     -57.797  25.106  -7.809  1.00  1.98           C  
ATOM  12120  CD1 PHE A 786     -58.445  23.959  -7.354  1.00  1.98           C  
ATOM  12121  CD2 PHE A 786     -58.555  26.061  -8.462  1.00  1.98           C  
ATOM  12122  CE1 PHE A 786     -59.812  23.797  -7.533  1.00  1.98           C  
ATOM  12123  CE2 PHE A 786     -59.920  25.893  -8.644  1.00  1.98           C  
ATOM  12124  CZ  PHE A 786     -60.546  24.766  -8.176  1.00  1.98           C  
ATOM  12125  H   PHE A 786     -56.730  25.151  -5.077  1.00  1.98           H  
ATOM  12126  HA  PHE A 786     -55.900  23.260  -7.093  1.00  1.98           H  
ATOM  12127 1HB  PHE A 786     -56.133  26.293  -7.171  1.00  1.98           H  
ATOM  12128 2HB  PHE A 786     -55.805  25.291  -8.582  1.00  1.98           H  
ATOM  12129  HD1 PHE A 786     -57.870  23.187  -6.842  1.00  1.98           H  
ATOM  12130  HD2 PHE A 786     -58.065  26.961  -8.832  1.00  1.98           H  
ATOM  12131  HE1 PHE A 786     -60.304  22.898  -7.162  1.00  1.98           H  
ATOM  12132  HE2 PHE A 786     -60.497  26.664  -9.158  1.00  1.98           H  
ATOM  12133  HZ  PHE A 786     -61.616  24.638  -8.316  1.00  1.98           H  
ATOM  12134  N   LYS A 787     -53.614  25.362  -5.920  1.00  2.14           N  
ATOM  12135  CA  LYS A 787     -52.170  25.522  -5.840  1.00  2.14           C  
ATOM  12136  C   LYS A 787     -51.502  24.297  -5.244  1.00  2.14           C  
ATOM  12137  O   LYS A 787     -50.456  23.874  -5.717  1.00  2.14           O  
ATOM  12138  CB  LYS A 787     -51.784  26.761  -5.026  1.00  2.14           C  
ATOM  12139  CG  LYS A 787     -52.013  28.081  -5.735  1.00  2.14           C  
ATOM  12140  CD  LYS A 787     -51.470  29.274  -4.928  1.00  2.14           C  
ATOM  12141  CE  LYS A 787     -52.394  29.627  -3.768  1.00  2.14           C  
ATOM  12142  NZ  LYS A 787     -51.987  30.904  -3.084  1.00  2.14           N  
ATOM  12143  H   LYS A 787     -54.217  26.005  -5.405  1.00  2.14           H  
ATOM  12144  HA  LYS A 787     -51.794  25.647  -6.854  1.00  2.14           H  
ATOM  12145 1HB  LYS A 787     -52.376  26.777  -4.109  1.00  2.14           H  
ATOM  12146 2HB  LYS A 787     -50.736  26.699  -4.738  1.00  2.14           H  
ATOM  12147 1HG  LYS A 787     -51.522  28.054  -6.705  1.00  2.14           H  
ATOM  12148 2HG  LYS A 787     -53.066  28.206  -5.895  1.00  2.14           H  
ATOM  12149 1HD  LYS A 787     -50.496  29.010  -4.520  1.00  2.14           H  
ATOM  12150 2HD  LYS A 787     -51.341  30.145  -5.558  1.00  2.14           H  
ATOM  12151 1HE  LYS A 787     -53.414  29.734  -4.139  1.00  2.14           H  
ATOM  12152 2HE  LYS A 787     -52.366  28.817  -3.044  1.00  2.14           H  
ATOM  12153 1HZ  LYS A 787     -52.619  31.087  -2.326  1.00  2.14           H  
ATOM  12154 2HZ  LYS A 787     -51.050  30.819  -2.726  1.00  2.14           H  
ATOM  12155 3HZ  LYS A 787     -52.030  31.707  -3.748  1.00  2.14           H  
ATOM  12156  N   ASN A 788     -52.107  23.684  -4.231  1.00  2.34           N  
ATOM  12157  CA  ASN A 788     -51.492  22.503  -3.647  1.00  2.34           C  
ATOM  12158  C   ASN A 788     -51.480  21.349  -4.643  1.00  2.34           C  
ATOM  12159  O   ASN A 788     -50.462  20.668  -4.807  1.00  2.34           O  
ATOM  12160  CB  ASN A 788     -52.222  22.108  -2.382  1.00  2.34           C  
ATOM  12161  CG  ASN A 788     -51.945  23.043  -1.242  1.00  2.34           C  
ATOM  12162  OD1 ASN A 788     -50.934  23.759  -1.225  1.00  2.34           O  
ATOM  12163  ND2 ASN A 788     -52.830  23.058  -0.281  1.00  2.34           N  
ATOM  12164  H   ASN A 788     -52.973  24.051  -3.841  1.00  2.34           H  
ATOM  12165  HA  ASN A 788     -50.457  22.736  -3.399  1.00  2.34           H  
ATOM  12166 1HB  ASN A 788     -53.299  22.101  -2.577  1.00  2.34           H  
ATOM  12167 2HB  ASN A 788     -51.932  21.099  -2.094  1.00  2.34           H  
ATOM  12168 1HD2 ASN A 788     -52.705  23.662   0.503  1.00  2.34           H  
ATOM  12169 2HD2 ASN A 788     -53.636  22.470  -0.338  1.00  2.34           H  
ATOM  12170  N   THR A 789     -52.574  21.198  -5.396  1.00  2.55           N  
ATOM  12171  CA  THR A 789     -52.692  20.140  -6.390  1.00  2.55           C  
ATOM  12172  C   THR A 789     -51.625  20.254  -7.467  1.00  2.55           C  
ATOM  12173  O   THR A 789     -51.021  19.259  -7.874  1.00  2.55           O  
ATOM  12174  CB  THR A 789     -54.071  20.185  -7.072  1.00  2.55           C  
ATOM  12175  OG1 THR A 789     -55.103  19.965  -6.089  1.00  2.55           O  
ATOM  12176  CG2 THR A 789     -54.159  19.137  -8.182  1.00  2.55           C  
ATOM  12177  H   THR A 789     -53.387  21.796  -5.237  1.00  2.55           H  
ATOM  12178  HA  THR A 789     -52.577  19.181  -5.888  1.00  2.55           H  
ATOM  12179  HB  THR A 789     -54.218  21.169  -7.511  1.00  2.55           H  
ATOM  12180  HG1 THR A 789     -55.123  20.733  -5.467  1.00  2.55           H  
ATOM  12181 1HG2 THR A 789     -55.137  19.194  -8.658  1.00  2.55           H  
ATOM  12182 2HG2 THR A 789     -53.385  19.329  -8.927  1.00  2.55           H  
ATOM  12183 3HG2 THR A 789     -54.019  18.143  -7.763  1.00  2.55           H  
ATOM  12184  N   LEU A 790     -51.397  21.471  -7.939  1.00  2.77           N  
ATOM  12185  CA  LEU A 790     -50.430  21.677  -8.997  1.00  2.77           C  
ATOM  12186  C   LEU A 790     -48.998  21.788  -8.504  1.00  2.77           C  
ATOM  12187  O   LEU A 790     -48.091  21.119  -9.016  1.00  2.77           O  
ATOM  12188  CB  LEU A 790     -50.737  22.992  -9.713  1.00  2.77           C  
ATOM  12189  CG  LEU A 790     -52.037  23.087 -10.442  1.00  2.77           C  
ATOM  12190  CD1 LEU A 790     -52.167  24.521 -10.950  1.00  2.77           C  
ATOM  12191  CD2 LEU A 790     -52.079  22.052 -11.573  1.00  2.77           C  
ATOM  12192  H   LEU A 790     -51.938  22.258  -7.578  1.00  2.77           H  
ATOM  12193  HA  LEU A 790     -50.501  20.845  -9.693  1.00  2.77           H  
ATOM  12194 1HB  LEU A 790     -50.749  23.781  -8.959  1.00  2.77           H  
ATOM  12195 2HB  LEU A 790     -49.936  23.212 -10.407  1.00  2.77           H  
ATOM  12196  HG  LEU A 790     -52.861  22.898  -9.752  1.00  2.77           H  
ATOM  12197 1HD1 LEU A 790     -53.102  24.652 -11.461  1.00  2.77           H  
ATOM  12198 2HD1 LEU A 790     -52.132  25.210 -10.101  1.00  2.77           H  
ATOM  12199 3HD1 LEU A 790     -51.353  24.757 -11.627  1.00  2.77           H  
ATOM  12200 1HD2 LEU A 790     -53.022  22.125 -12.100  1.00  2.77           H  
ATOM  12201 2HD2 LEU A 790     -51.265  22.238 -12.263  1.00  2.77           H  
ATOM  12202 3HD2 LEU A 790     -51.977  21.051 -11.152  1.00  2.77           H  
ATOM  12203  N   TYR A 791     -48.778  22.609  -7.494  1.00  3.01           N  
ATOM  12204  CA  TYR A 791     -47.421  22.919  -7.144  1.00  3.01           C  
ATOM  12205  C   TYR A 791     -46.797  21.980  -6.148  1.00  3.01           C  
ATOM  12206  O   TYR A 791     -45.584  21.837  -6.146  1.00  3.01           O  
ATOM  12207  CB  TYR A 791     -47.335  24.369  -6.706  1.00  3.01           C  
ATOM  12208  CG  TYR A 791     -47.756  25.262  -7.859  1.00  3.01           C  
ATOM  12209  CD1 TYR A 791     -48.910  26.013  -7.765  1.00  3.01           C  
ATOM  12210  CD2 TYR A 791     -47.022  25.271  -9.038  1.00  3.01           C  
ATOM  12211  CE1 TYR A 791     -49.328  26.787  -8.823  1.00  3.01           C  
ATOM  12212  CE2 TYR A 791     -47.439  26.044 -10.100  1.00  3.01           C  
ATOM  12213  CZ  TYR A 791     -48.584  26.800  -9.992  1.00  3.01           C  
ATOM  12214  OH  TYR A 791     -48.991  27.570 -11.042  1.00  3.01           O  
ATOM  12215  H   TYR A 791     -49.535  23.077  -7.012  1.00  3.01           H  
ATOM  12216  HA  TYR A 791     -46.834  22.850  -8.049  1.00  3.01           H  
ATOM  12217 1HB  TYR A 791     -47.985  24.553  -5.851  1.00  3.01           H  
ATOM  12218 2HB  TYR A 791     -46.307  24.613  -6.419  1.00  3.01           H  
ATOM  12219  HD1 TYR A 791     -49.483  25.990  -6.849  1.00  3.01           H  
ATOM  12220  HD2 TYR A 791     -46.118  24.665  -9.126  1.00  3.01           H  
ATOM  12221  HE1 TYR A 791     -50.241  27.383  -8.741  1.00  3.01           H  
ATOM  12222  HE2 TYR A 791     -46.861  26.051 -11.028  1.00  3.01           H  
ATOM  12223  HH  TYR A 791     -48.383  27.448 -11.775  1.00  3.01           H  
ATOM  12224  N   ALA A 792     -47.557  21.277  -5.310  1.00  3.26           N  
ATOM  12225  CA  ALA A 792     -46.822  20.384  -4.431  1.00  3.26           C  
ATOM  12226  C   ALA A 792     -46.081  19.375  -5.298  1.00  3.26           C  
ATOM  12227  O   ALA A 792     -44.901  19.086  -5.089  1.00  3.26           O  
ATOM  12228  CB  ALA A 792     -47.758  19.674  -3.474  1.00  3.26           C  
ATOM  12229  H   ALA A 792     -48.576  21.331  -5.262  1.00  3.26           H  
ATOM  12230  HA  ALA A 792     -46.094  20.966  -3.866  1.00  3.26           H  
ATOM  12231 1HB  ALA A 792     -47.186  19.010  -2.827  1.00  3.26           H  
ATOM  12232 2HB  ALA A 792     -48.285  20.414  -2.869  1.00  3.26           H  
ATOM  12233 3HB  ALA A 792     -48.482  19.093  -4.043  1.00  3.26           H  
ATOM  12234  N   ALA A 793     -46.773  18.890  -6.331  1.00  3.46           N  
ATOM  12235  CA  ALA A 793     -46.209  17.921  -7.249  1.00  3.46           C  
ATOM  12236  C   ALA A 793     -45.044  18.498  -8.040  1.00  3.46           C  
ATOM  12237  O   ALA A 793     -43.988  17.863  -8.155  1.00  3.46           O  
ATOM  12238  CB  ALA A 793     -47.291  17.460  -8.203  1.00  3.46           C  
ATOM  12239  H   ALA A 793     -47.729  19.195  -6.464  1.00  3.46           H  
ATOM  12240  HA  ALA A 793     -45.843  17.075  -6.672  1.00  3.46           H  
ATOM  12241 1HB  ALA A 793     -46.886  16.716  -8.884  1.00  3.46           H  
ATOM  12242 2HB  ALA A 793     -48.118  17.027  -7.639  1.00  3.46           H  
ATOM  12243 3HB  ALA A 793     -47.656  18.317  -8.776  1.00  3.46           H  
ATOM  12244  N   GLN A 794     -45.224  19.717  -8.565  1.00  3.61           N  
ATOM  12245  CA  GLN A 794     -44.183  20.341  -9.371  1.00  3.61           C  
ATOM  12246  C   GLN A 794     -42.959  20.700  -8.567  1.00  3.61           C  
ATOM  12247  O   GLN A 794     -41.837  20.518  -9.032  1.00  3.61           O  
ATOM  12248  CB  GLN A 794     -44.715  21.595 -10.041  1.00  3.61           C  
ATOM  12249  CG  GLN A 794     -45.721  21.301 -11.079  1.00  3.61           C  
ATOM  12250  CD  GLN A 794     -46.409  22.511 -11.642  1.00  3.61           C  
ATOM  12251  OE1 GLN A 794     -45.811  23.568 -11.869  1.00  3.61           O  
ATOM  12252  NE2 GLN A 794     -47.700  22.358 -11.873  1.00  3.61           N  
ATOM  12253  H   GLN A 794     -46.116  20.204  -8.451  1.00  3.61           H  
ATOM  12254  HA  GLN A 794     -43.885  19.633 -10.141  1.00  3.61           H  
ATOM  12255 1HB  GLN A 794     -45.140  22.248  -9.301  1.00  3.61           H  
ATOM  12256 2HB  GLN A 794     -43.892  22.130 -10.507  1.00  3.61           H  
ATOM  12257 1HG  GLN A 794     -45.194  20.836 -11.856  1.00  3.61           H  
ATOM  12258 2HG  GLN A 794     -46.456  20.617 -10.689  1.00  3.61           H  
ATOM  12259 1HE2 GLN A 794     -48.239  23.112 -12.241  1.00  3.61           H  
ATOM  12260 2HE2 GLN A 794     -48.132  21.471 -11.662  1.00  3.61           H  
ATOM  12261  N   ASP A 795     -43.151  21.188  -7.345  1.00  3.69           N  
ATOM  12262  CA  ASP A 795     -42.018  21.575  -6.532  1.00  3.69           C  
ATOM  12263  C   ASP A 795     -41.199  20.362  -6.133  1.00  3.69           C  
ATOM  12264  O   ASP A 795     -39.968  20.415  -6.157  1.00  3.69           O  
ATOM  12265  CB  ASP A 795     -42.470  22.343  -5.288  1.00  3.69           C  
ATOM  12266  CG  ASP A 795     -42.985  23.763  -5.606  1.00  3.69           C  
ATOM  12267  OD1 ASP A 795     -42.783  24.221  -6.712  1.00  3.69           O  
ATOM  12268  OD2 ASP A 795     -43.547  24.383  -4.731  1.00  3.69           O  
ATOM  12269  H   ASP A 795     -44.089  21.318  -6.982  1.00  3.69           H  
ATOM  12270  HA  ASP A 795     -41.382  22.233  -7.121  1.00  3.69           H  
ATOM  12271 1HB  ASP A 795     -43.277  21.784  -4.801  1.00  3.69           H  
ATOM  12272 2HB  ASP A 795     -41.647  22.413  -4.581  1.00  3.69           H  
ATOM  12273  N   MET A 796     -41.851  19.242  -5.806  1.00  3.70           N  
ATOM  12274  CA  MET A 796     -41.081  18.056  -5.447  1.00  3.70           C  
ATOM  12275  C   MET A 796     -40.344  17.507  -6.665  1.00  3.70           C  
ATOM  12276  O   MET A 796     -39.156  17.168  -6.603  1.00  3.70           O  
ATOM  12277  CB  MET A 796     -42.016  17.001  -4.875  1.00  3.70           C  
ATOM  12278  CG  MET A 796     -42.575  17.328  -3.490  1.00  3.70           C  
ATOM  12279  SD  MET A 796     -43.519  15.969  -2.789  1.00  3.70           S  
ATOM  12280  CE  MET A 796     -45.027  16.101  -3.757  1.00  3.70           C  
ATOM  12281  H   MET A 796     -42.876  19.214  -5.776  1.00  3.70           H  
ATOM  12282  HA  MET A 796     -40.341  18.333  -4.697  1.00  3.70           H  
ATOM  12283 1HB  MET A 796     -42.870  16.882  -5.549  1.00  3.70           H  
ATOM  12284 2HB  MET A 796     -41.502  16.043  -4.823  1.00  3.70           H  
ATOM  12285 1HG  MET A 796     -41.754  17.560  -2.815  1.00  3.70           H  
ATOM  12286 2HG  MET A 796     -43.216  18.202  -3.548  1.00  3.70           H  
ATOM  12287 1HE  MET A 796     -45.726  15.323  -3.456  1.00  3.70           H  
ATOM  12288 2HE  MET A 796     -45.477  17.074  -3.589  1.00  3.70           H  
ATOM  12289 3HE  MET A 796     -44.788  15.989  -4.813  1.00  3.70           H  
ATOM  12290  N   GLY A 797     -41.032  17.479  -7.807  1.00  3.66           N  
ATOM  12291  CA  GLY A 797     -40.430  16.986  -9.032  1.00  3.66           C  
ATOM  12292  C   GLY A 797     -39.228  17.833  -9.407  1.00  3.66           C  
ATOM  12293  O   GLY A 797     -38.121  17.319  -9.617  1.00  3.66           O  
ATOM  12294  H   GLY A 797     -42.010  17.775  -7.830  1.00  3.66           H  
ATOM  12295 1HA  GLY A 797     -40.130  15.947  -8.904  1.00  3.66           H  
ATOM  12296 2HA  GLY A 797     -41.170  17.019  -9.832  1.00  3.66           H  
ATOM  12297  N   ALA A 798     -39.462  19.140  -9.512  1.00  3.61           N  
ATOM  12298  CA  ALA A 798     -38.447  20.097  -9.891  1.00  3.61           C  
ATOM  12299  C   ALA A 798     -37.286  20.113  -8.921  1.00  3.61           C  
ATOM  12300  O   ALA A 798     -36.145  20.177  -9.367  1.00  3.61           O  
ATOM  12301  CB  ALA A 798     -39.056  21.479  -9.983  1.00  3.61           C  
ATOM  12302  H   ALA A 798     -40.392  19.496  -9.316  1.00  3.61           H  
ATOM  12303  HA  ALA A 798     -38.063  19.814 -10.868  1.00  3.61           H  
ATOM  12304 1HB  ALA A 798     -38.296  22.191 -10.298  1.00  3.61           H  
ATOM  12305 2HB  ALA A 798     -39.872  21.467 -10.706  1.00  3.61           H  
ATOM  12306 3HB  ALA A 798     -39.445  21.767  -9.004  1.00  3.61           H  
ATOM  12307  N   SER A 799     -37.542  19.983  -7.614  1.00  3.57           N  
ATOM  12308  CA  SER A 799     -36.454  20.006  -6.648  1.00  3.57           C  
ATOM  12309  C   SER A 799     -35.483  18.875  -6.910  1.00  3.57           C  
ATOM  12310  O   SER A 799     -34.268  19.070  -6.857  1.00  3.57           O  
ATOM  12311  CB  SER A 799     -36.989  19.883  -5.234  1.00  3.57           C  
ATOM  12312  OG  SER A 799     -37.744  21.004  -4.881  1.00  3.57           O  
ATOM  12313  H   SER A 799     -38.499  19.926  -7.266  1.00  3.57           H  
ATOM  12314  HA  SER A 799     -35.922  20.951  -6.748  1.00  3.57           H  
ATOM  12315 1HB  SER A 799     -37.611  18.988  -5.163  1.00  3.57           H  
ATOM  12316 2HB  SER A 799     -36.161  19.763  -4.542  1.00  3.57           H  
ATOM  12317  HG  SER A 799     -38.530  20.977  -5.463  1.00  3.57           H  
ATOM  12318  N   ILE A 800     -36.005  17.695  -7.232  1.00  3.54           N  
ATOM  12319  CA  ILE A 800     -35.135  16.570  -7.533  1.00  3.54           C  
ATOM  12320  C   ILE A 800     -34.380  16.821  -8.831  1.00  3.54           C  
ATOM  12321  O   ILE A 800     -33.157  16.651  -8.897  1.00  3.54           O  
ATOM  12322  CB  ILE A 800     -35.940  15.273  -7.657  1.00  3.54           C  
ATOM  12323  CG1 ILE A 800     -36.534  14.910  -6.290  1.00  3.54           C  
ATOM  12324  CG2 ILE A 800     -35.030  14.162  -8.183  1.00  3.54           C  
ATOM  12325  CD1 ILE A 800     -37.580  13.829  -6.348  1.00  3.54           C  
ATOM  12326  H   ILE A 800     -37.024  17.573  -7.245  1.00  3.54           H  
ATOM  12327  HA  ILE A 800     -34.414  16.460  -6.725  1.00  3.54           H  
ATOM  12328  HB  ILE A 800     -36.773  15.427  -8.346  1.00  3.54           H  
ATOM  12329 1HG1 ILE A 800     -35.732  14.583  -5.633  1.00  3.54           H  
ATOM  12330 2HG1 ILE A 800     -36.993  15.803  -5.861  1.00  3.54           H  
ATOM  12331 1HG2 ILE A 800     -35.598  13.240  -8.282  1.00  3.54           H  
ATOM  12332 2HG2 ILE A 800     -34.641  14.455  -9.150  1.00  3.54           H  
ATOM  12333 3HG2 ILE A 800     -34.202  14.007  -7.491  1.00  3.54           H  
ATOM  12334 1HD1 ILE A 800     -37.956  13.634  -5.345  1.00  3.54           H  
ATOM  12335 2HD1 ILE A 800     -38.401  14.163  -6.988  1.00  3.54           H  
ATOM  12336 3HD1 ILE A 800     -37.145  12.920  -6.756  1.00  3.54           H  
ATOM  12337  N   GLY A 801     -35.115  17.265  -9.857  1.00  3.52           N  
ATOM  12338  CA  GLY A 801     -34.531  17.534 -11.161  1.00  3.52           C  
ATOM  12339  C   GLY A 801     -33.410  18.568 -11.099  1.00  3.52           C  
ATOM  12340  O   GLY A 801     -32.405  18.422 -11.783  1.00  3.52           O  
ATOM  12341  H   GLY A 801     -36.121  17.401  -9.726  1.00  3.52           H  
ATOM  12342 1HA  GLY A 801     -34.146  16.610 -11.584  1.00  3.52           H  
ATOM  12343 2HA  GLY A 801     -35.318  17.888 -11.826  1.00  3.52           H  
ATOM  12344  N   VAL A 802     -33.556  19.580 -10.237  1.00  3.50           N  
ATOM  12345  CA  VAL A 802     -32.540  20.613 -10.049  1.00  3.50           C  
ATOM  12346  C   VAL A 802     -31.391  20.141  -9.169  1.00  3.50           C  
ATOM  12347  O   VAL A 802     -30.220  20.372  -9.487  1.00  3.50           O  
ATOM  12348  CB  VAL A 802     -33.136  21.886  -9.426  1.00  3.50           C  
ATOM  12349  CG1 VAL A 802     -32.009  22.862  -9.093  1.00  3.50           C  
ATOM  12350  CG2 VAL A 802     -34.107  22.536 -10.406  1.00  3.50           C  
ATOM  12351  H   VAL A 802     -34.428  19.653  -9.718  1.00  3.50           H  
ATOM  12352  HA  VAL A 802     -32.140  20.873 -11.028  1.00  3.50           H  
ATOM  12353  HB  VAL A 802     -33.658  21.624  -8.500  1.00  3.50           H  
ATOM  12354 1HG1 VAL A 802     -32.430  23.760  -8.644  1.00  3.50           H  
ATOM  12355 2HG1 VAL A 802     -31.320  22.394  -8.389  1.00  3.50           H  
ATOM  12356 3HG1 VAL A 802     -31.475  23.128 -10.004  1.00  3.50           H  
ATOM  12357 1HG2 VAL A 802     -34.528  23.434  -9.959  1.00  3.50           H  
ATOM  12358 2HG2 VAL A 802     -33.577  22.799 -11.319  1.00  3.50           H  
ATOM  12359 3HG2 VAL A 802     -34.907  21.846 -10.645  1.00  3.50           H  
ATOM  12360  N   ALA A 803     -31.699  19.491  -8.053  1.00  3.51           N  
ATOM  12361  CA  ALA A 803     -30.642  19.058  -7.167  1.00  3.51           C  
ATOM  12362  C   ALA A 803     -29.672  18.113  -7.842  1.00  3.51           C  
ATOM  12363  O   ALA A 803     -28.470  18.227  -7.635  1.00  3.51           O  
ATOM  12364  CB  ALA A 803     -31.222  18.353  -5.964  1.00  3.51           C  
ATOM  12365  H   ALA A 803     -32.670  19.306  -7.797  1.00  3.51           H  
ATOM  12366  HA  ALA A 803     -30.092  19.939  -6.841  1.00  3.51           H  
ATOM  12367 1HB  ALA A 803     -30.419  18.052  -5.294  1.00  3.51           H  
ATOM  12368 2HB  ALA A 803     -31.906  19.023  -5.440  1.00  3.51           H  
ATOM  12369 3HB  ALA A 803     -31.768  17.471  -6.300  1.00  3.51           H  
ATOM  12370  N   LEU A 804     -30.161  17.202  -8.673  1.00  3.55           N  
ATOM  12371  CA  LEU A 804     -29.244  16.243  -9.261  1.00  3.55           C  
ATOM  12372  C   LEU A 804     -28.083  16.816 -10.101  1.00  3.55           C  
ATOM  12373  O   LEU A 804     -26.949  16.406  -9.858  1.00  3.55           O  
ATOM  12374  CB  LEU A 804     -30.047  15.237 -10.063  1.00  3.55           C  
ATOM  12375  CG  LEU A 804     -30.858  14.274  -9.247  1.00  3.55           C  
ATOM  12376  CD1 LEU A 804     -31.768  13.524 -10.171  1.00  3.55           C  
ATOM  12377  CD2 LEU A 804     -29.924  13.347  -8.501  1.00  3.55           C  
ATOM  12378  H   LEU A 804     -31.169  17.135  -8.844  1.00  3.55           H  
ATOM  12379  HA  LEU A 804     -28.794  15.693  -8.438  1.00  3.55           H  
ATOM  12380 1HB  LEU A 804     -30.756  15.767 -10.691  1.00  3.55           H  
ATOM  12381 2HB  LEU A 804     -29.366  14.657 -10.675  1.00  3.55           H  
ATOM  12382  HG  LEU A 804     -31.474  14.819  -8.530  1.00  3.55           H  
ATOM  12383 1HD1 LEU A 804     -32.379  12.825  -9.605  1.00  3.55           H  
ATOM  12384 2HD1 LEU A 804     -32.407  14.246 -10.671  1.00  3.55           H  
ATOM  12385 3HD1 LEU A 804     -31.184  12.986 -10.901  1.00  3.55           H  
ATOM  12386 1HD2 LEU A 804     -30.505  12.643  -7.906  1.00  3.55           H  
ATOM  12387 2HD2 LEU A 804     -29.307  12.800  -9.217  1.00  3.55           H  
ATOM  12388 3HD2 LEU A 804     -29.282  13.934  -7.843  1.00  3.55           H  
ATOM  12389  N   PRO A 805     -28.262  17.746 -11.080  1.00  3.60           N  
ATOM  12390  CA  PRO A 805     -27.162  18.356 -11.804  1.00  3.60           C  
ATOM  12391  C   PRO A 805     -26.333  19.266 -10.909  1.00  3.60           C  
ATOM  12392  O   PRO A 805     -25.148  19.469 -11.172  1.00  3.60           O  
ATOM  12393  CB  PRO A 805     -27.862  19.125 -12.930  1.00  3.60           C  
ATOM  12394  CG  PRO A 805     -29.246  19.364 -12.415  1.00  3.60           C  
ATOM  12395  CD  PRO A 805     -29.567  18.142 -11.574  1.00  3.60           C  
ATOM  12396  HA  PRO A 805     -26.532  17.559 -12.225  1.00  3.60           H  
ATOM  12397 1HB  PRO A 805     -27.322  20.061 -13.140  1.00  3.60           H  
ATOM  12398 2HB  PRO A 805     -27.853  18.529 -13.859  1.00  3.60           H  
ATOM  12399 1HG  PRO A 805     -29.284  20.296 -11.835  1.00  3.60           H  
ATOM  12400 2HG  PRO A 805     -29.955  19.485 -13.247  1.00  3.60           H  
ATOM  12401 1HD  PRO A 805     -30.202  18.422 -10.817  1.00  3.60           H  
ATOM  12402 2HD  PRO A 805     -30.018  17.385 -12.192  1.00  3.60           H  
ATOM  12403  N   VAL A 806     -26.909  19.751  -9.799  1.00  3.67           N  
ATOM  12404  CA  VAL A 806     -26.116  20.558  -8.881  1.00  3.67           C  
ATOM  12405  C   VAL A 806     -25.139  19.654  -8.148  1.00  3.67           C  
ATOM  12406  O   VAL A 806     -23.937  19.930  -8.109  1.00  3.67           O  
ATOM  12407  CB  VAL A 806     -27.017  21.317  -7.898  1.00  3.67           C  
ATOM  12408  CG1 VAL A 806     -26.178  21.982  -6.855  1.00  3.67           C  
ATOM  12409  CG2 VAL A 806     -27.817  22.369  -8.665  1.00  3.67           C  
ATOM  12410  H   VAL A 806     -27.905  19.618  -9.602  1.00  3.67           H  
ATOM  12411  HA  VAL A 806     -25.551  21.291  -9.455  1.00  3.67           H  
ATOM  12412  HB  VAL A 806     -27.690  20.623  -7.409  1.00  3.67           H  
ATOM  12413 1HG1 VAL A 806     -26.815  22.518  -6.155  1.00  3.67           H  
ATOM  12414 2HG1 VAL A 806     -25.618  21.217  -6.326  1.00  3.67           H  
ATOM  12415 3HG1 VAL A 806     -25.488  22.679  -7.329  1.00  3.67           H  
ATOM  12416 1HG2 VAL A 806     -28.464  22.911  -7.977  1.00  3.67           H  
ATOM  12417 2HG2 VAL A 806     -27.133  23.065  -9.144  1.00  3.67           H  
ATOM  12418 3HG2 VAL A 806     -28.417  21.891  -9.421  1.00  3.67           H  
ATOM  12419  N   ILE A 807     -25.649  18.524  -7.662  1.00  3.70           N  
ATOM  12420  CA  ILE A 807     -24.852  17.519  -6.983  1.00  3.70           C  
ATOM  12421  C   ILE A 807     -23.806  16.995  -7.941  1.00  3.70           C  
ATOM  12422  O   ILE A 807     -22.631  16.876  -7.592  1.00  3.70           O  
ATOM  12423  CB  ILE A 807     -25.741  16.357  -6.513  1.00  3.70           C  
ATOM  12424  CG1 ILE A 807     -26.674  16.835  -5.388  1.00  3.70           C  
ATOM  12425  CG2 ILE A 807     -24.871  15.182  -6.072  1.00  3.70           C  
ATOM  12426  CD1 ILE A 807     -27.806  15.872  -5.091  1.00  3.70           C  
ATOM  12427  H   ILE A 807     -26.652  18.371  -7.750  1.00  3.70           H  
ATOM  12428  HA  ILE A 807     -24.356  17.974  -6.126  1.00  3.70           H  
ATOM  12429  HB  ILE A 807     -26.378  16.040  -7.337  1.00  3.70           H  
ATOM  12430 1HG1 ILE A 807     -26.088  16.965  -4.481  1.00  3.70           H  
ATOM  12431 2HG1 ILE A 807     -27.093  17.797  -5.662  1.00  3.70           H  
ATOM  12432 1HG2 ILE A 807     -25.509  14.358  -5.758  1.00  3.70           H  
ATOM  12433 2HG2 ILE A 807     -24.250  14.863  -6.906  1.00  3.70           H  
ATOM  12434 3HG2 ILE A 807     -24.234  15.486  -5.242  1.00  3.70           H  
ATOM  12435 1HD1 ILE A 807     -28.421  16.272  -4.287  1.00  3.70           H  
ATOM  12436 2HD1 ILE A 807     -28.416  15.749  -5.985  1.00  3.70           H  
ATOM  12437 3HD1 ILE A 807     -27.401  14.908  -4.792  1.00  3.70           H  
ATOM  12438  N   GLY A 808     -24.231  16.705  -9.164  1.00  3.67           N  
ATOM  12439  CA  GLY A 808     -23.337  16.225 -10.189  1.00  3.67           C  
ATOM  12440  C   GLY A 808     -22.195  17.197 -10.403  1.00  3.67           C  
ATOM  12441  O   GLY A 808     -21.026  16.802 -10.373  1.00  3.67           O  
ATOM  12442  H   GLY A 808     -25.219  16.803  -9.391  1.00  3.67           H  
ATOM  12443 1HA  GLY A 808     -22.930  15.273  -9.882  1.00  3.67           H  
ATOM  12444 2HA  GLY A 808     -23.897  16.076 -11.109  1.00  3.67           H  
ATOM  12445  N   ALA A 809     -22.516  18.468 -10.630  1.00  3.57           N  
ATOM  12446  CA  ALA A 809     -21.485  19.461 -10.842  1.00  3.57           C  
ATOM  12447  C   ALA A 809     -20.553  19.547  -9.647  1.00  3.57           C  
ATOM  12448  O   ALA A 809     -19.338  19.645  -9.817  1.00  3.57           O  
ATOM  12449  CB  ALA A 809     -22.119  20.809 -11.090  1.00  3.57           C  
ATOM  12450  H   ALA A 809     -23.492  18.758 -10.665  1.00  3.57           H  
ATOM  12451  HA  ALA A 809     -20.902  19.169 -11.713  1.00  3.57           H  
ATOM  12452 1HB  ALA A 809     -21.344  21.551 -11.268  1.00  3.57           H  
ATOM  12453 2HB  ALA A 809     -22.774  20.747 -11.957  1.00  3.57           H  
ATOM  12454 3HB  ALA A 809     -22.705  21.094 -10.212  1.00  3.57           H  
ATOM  12455  N   PHE A 810     -21.089  19.448  -8.428  1.00  3.44           N  
ATOM  12456  CA  PHE A 810     -20.229  19.522  -7.258  1.00  3.44           C  
ATOM  12457  C   PHE A 810     -19.249  18.357  -7.229  1.00  3.44           C  
ATOM  12458  O   PHE A 810     -18.062  18.541  -6.937  1.00  3.44           O  
ATOM  12459  CB  PHE A 810     -21.057  19.493  -5.978  1.00  3.44           C  
ATOM  12460  CG  PHE A 810     -21.840  20.746  -5.723  1.00  3.44           C  
ATOM  12461  CD1 PHE A 810     -21.583  21.904  -6.438  1.00  3.44           C  
ATOM  12462  CD2 PHE A 810     -22.829  20.771  -4.751  1.00  3.44           C  
ATOM  12463  CE1 PHE A 810     -22.298  23.057  -6.190  1.00  3.44           C  
ATOM  12464  CE2 PHE A 810     -23.541  21.922  -4.497  1.00  3.44           C  
ATOM  12465  CZ  PHE A 810     -23.276  23.067  -5.219  1.00  3.44           C  
ATOM  12466  H   PHE A 810     -22.100  19.369  -8.314  1.00  3.44           H  
ATOM  12467  HA  PHE A 810     -19.662  20.452  -7.303  1.00  3.44           H  
ATOM  12468 1HB  PHE A 810     -21.757  18.666  -6.025  1.00  3.44           H  
ATOM  12469 2HB  PHE A 810     -20.405  19.318  -5.127  1.00  3.44           H  
ATOM  12470  HD1 PHE A 810     -20.808  21.898  -7.204  1.00  3.44           H  
ATOM  12471  HD2 PHE A 810     -23.036  19.865  -4.184  1.00  3.44           H  
ATOM  12472  HE1 PHE A 810     -22.089  23.959  -6.761  1.00  3.44           H  
ATOM  12473  HE2 PHE A 810     -24.314  21.928  -3.731  1.00  3.44           H  
ATOM  12474  HZ  PHE A 810     -23.841  23.976  -5.022  1.00  3.44           H  
ATOM  12475  N   LEU A 811     -19.739  17.160  -7.568  1.00  3.32           N  
ATOM  12476  CA  LEU A 811     -18.907  15.968  -7.596  1.00  3.32           C  
ATOM  12477  C   LEU A 811     -17.860  16.075  -8.686  1.00  3.32           C  
ATOM  12478  O   LEU A 811     -16.721  15.646  -8.500  1.00  3.32           O  
ATOM  12479  CB  LEU A 811     -19.767  14.726  -7.831  1.00  3.32           C  
ATOM  12480  CG  LEU A 811     -20.690  14.333  -6.692  1.00  3.32           C  
ATOM  12481  CD1 LEU A 811     -21.614  13.236  -7.176  1.00  3.32           C  
ATOM  12482  CD2 LEU A 811     -19.860  13.866  -5.511  1.00  3.32           C  
ATOM  12483  H   LEU A 811     -20.733  17.076  -7.789  1.00  3.32           H  
ATOM  12484  HA  LEU A 811     -18.404  15.874  -6.636  1.00  3.32           H  
ATOM  12485 1HB  LEU A 811     -20.399  14.924  -8.688  1.00  3.32           H  
ATOM  12486 2HB  LEU A 811     -19.120  13.878  -8.059  1.00  3.32           H  
ATOM  12487  HG  LEU A 811     -21.292  15.187  -6.395  1.00  3.32           H  
ATOM  12488 1HD1 LEU A 811     -22.290  12.947  -6.374  1.00  3.32           H  
ATOM  12489 2HD1 LEU A 811     -22.192  13.603  -8.024  1.00  3.32           H  
ATOM  12490 3HD1 LEU A 811     -21.025  12.386  -7.479  1.00  3.32           H  
ATOM  12491 1HD2 LEU A 811     -20.523  13.584  -4.693  1.00  3.32           H  
ATOM  12492 2HD2 LEU A 811     -19.257  13.004  -5.804  1.00  3.32           H  
ATOM  12493 3HD2 LEU A 811     -19.203  14.674  -5.185  1.00  3.32           H  
ATOM  12494  N   LEU A 812     -18.237  16.671  -9.821  1.00  3.25           N  
ATOM  12495  CA  LEU A 812     -17.309  16.813 -10.927  1.00  3.25           C  
ATOM  12496  C   LEU A 812     -16.192  17.783 -10.571  1.00  3.25           C  
ATOM  12497  O   LEU A 812     -15.015  17.475 -10.778  1.00  3.25           O  
ATOM  12498  CB  LEU A 812     -18.011  17.283 -12.196  1.00  3.25           C  
ATOM  12499  CG  LEU A 812     -17.079  17.402 -13.396  1.00  3.25           C  
ATOM  12500  CD1 LEU A 812     -16.481  16.023 -13.657  1.00  3.25           C  
ATOM  12501  CD2 LEU A 812     -17.842  17.903 -14.599  1.00  3.25           C  
ATOM  12502  H   LEU A 812     -19.199  16.994  -9.925  1.00  3.25           H  
ATOM  12503  HA  LEU A 812     -16.872  15.837 -11.129  1.00  3.25           H  
ATOM  12504 1HB  LEU A 812     -18.796  16.569 -12.438  1.00  3.25           H  
ATOM  12505 2HB  LEU A 812     -18.470  18.259 -12.011  1.00  3.25           H  
ATOM  12506  HG  LEU A 812     -16.264  18.096 -13.168  1.00  3.25           H  
ATOM  12507 1HD1 LEU A 812     -15.805  16.071 -14.504  1.00  3.25           H  
ATOM  12508 2HD1 LEU A 812     -15.931  15.686 -12.778  1.00  3.25           H  
ATOM  12509 3HD1 LEU A 812     -17.277  15.319 -13.869  1.00  3.25           H  
ATOM  12510 1HD2 LEU A 812     -17.172  17.978 -15.454  1.00  3.25           H  
ATOM  12511 2HD2 LEU A 812     -18.635  17.215 -14.828  1.00  3.25           H  
ATOM  12512 3HD2 LEU A 812     -18.259  18.880 -14.381  1.00  3.25           H  
ATOM  12513  N   VAL A 813     -16.540  18.936  -9.996  1.00  3.22           N  
ATOM  12514  CA  VAL A 813     -15.529  19.916  -9.615  1.00  3.22           C  
ATOM  12515  C   VAL A 813     -14.600  19.324  -8.574  1.00  3.22           C  
ATOM  12516  O   VAL A 813     -13.374  19.463  -8.668  1.00  3.22           O  
ATOM  12517  CB  VAL A 813     -16.174  21.192  -9.070  1.00  3.22           C  
ATOM  12518  CG1 VAL A 813     -15.095  22.108  -8.478  1.00  3.22           C  
ATOM  12519  CG2 VAL A 813     -16.909  21.903 -10.199  1.00  3.22           C  
ATOM  12520  H   VAL A 813     -17.528  19.141  -9.839  1.00  3.22           H  
ATOM  12521  HA  VAL A 813     -14.949  20.175 -10.500  1.00  3.22           H  
ATOM  12522  HB  VAL A 813     -16.881  20.928  -8.276  1.00  3.22           H  
ATOM  12523 1HG1 VAL A 813     -15.562  23.012  -8.086  1.00  3.22           H  
ATOM  12524 2HG1 VAL A 813     -14.579  21.588  -7.669  1.00  3.22           H  
ATOM  12525 3HG1 VAL A 813     -14.377  22.377  -9.252  1.00  3.22           H  
ATOM  12526 1HG2 VAL A 813     -17.378  22.806  -9.816  1.00  3.22           H  
ATOM  12527 2HG2 VAL A 813     -16.200  22.164 -10.982  1.00  3.22           H  
ATOM  12528 3HG2 VAL A 813     -17.669  21.248 -10.609  1.00  3.22           H  
ATOM  12529  N   PHE A 814     -15.181  18.635  -7.596  1.00  3.22           N  
ATOM  12530  CA  PHE A 814     -14.414  17.952  -6.579  1.00  3.22           C  
ATOM  12531  C   PHE A 814     -13.454  16.967  -7.212  1.00  3.22           C  
ATOM  12532  O   PHE A 814     -12.257  16.987  -6.910  1.00  3.22           O  
ATOM  12533  CB  PHE A 814     -15.370  17.248  -5.620  1.00  3.22           C  
ATOM  12534  CG  PHE A 814     -14.761  16.329  -4.625  1.00  3.22           C  
ATOM  12535  CD1 PHE A 814     -14.071  16.805  -3.525  1.00  3.22           C  
ATOM  12536  CD2 PHE A 814     -14.939  14.961  -4.766  1.00  3.22           C  
ATOM  12537  CE1 PHE A 814     -13.548  15.931  -2.593  1.00  3.22           C  
ATOM  12538  CE2 PHE A 814     -14.433  14.091  -3.835  1.00  3.22           C  
ATOM  12539  CZ  PHE A 814     -13.730  14.576  -2.745  1.00  3.22           C  
ATOM  12540  H   PHE A 814     -16.199  18.573  -7.550  1.00  3.22           H  
ATOM  12541  HA  PHE A 814     -13.839  18.693  -6.025  1.00  3.22           H  
ATOM  12542 1HB  PHE A 814     -15.948  17.996  -5.081  1.00  3.22           H  
ATOM  12543 2HB  PHE A 814     -16.082  16.674  -6.201  1.00  3.22           H  
ATOM  12544  HD1 PHE A 814     -13.938  17.880  -3.404  1.00  3.22           H  
ATOM  12545  HD2 PHE A 814     -15.498  14.586  -5.628  1.00  3.22           H  
ATOM  12546  HE1 PHE A 814     -12.999  16.314  -1.735  1.00  3.22           H  
ATOM  12547  HE2 PHE A 814     -14.579  13.017  -3.954  1.00  3.22           H  
ATOM  12548  HZ  PHE A 814     -13.322  13.885  -2.008  1.00  3.22           H  
ATOM  12549  N   SER A 815     -13.958  16.110  -8.099  1.00  3.21           N  
ATOM  12550  CA  SER A 815     -13.099  15.129  -8.725  1.00  3.21           C  
ATOM  12551  C   SER A 815     -12.021  15.760  -9.576  1.00  3.21           C  
ATOM  12552  O   SER A 815     -10.899  15.252  -9.642  1.00  3.21           O  
ATOM  12553  CB  SER A 815     -13.903  14.255  -9.609  1.00  3.21           C  
ATOM  12554  OG  SER A 815     -14.351  14.951 -10.738  1.00  3.21           O  
ATOM  12555  H   SER A 815     -14.951  16.118  -8.330  1.00  3.21           H  
ATOM  12556  HA  SER A 815     -12.635  14.537  -7.942  1.00  3.21           H  
ATOM  12557 1HB  SER A 815     -13.288  13.420  -9.910  1.00  3.21           H  
ATOM  12558 2HB  SER A 815     -14.757  13.879  -9.057  1.00  3.21           H  
ATOM  12559  HG  SER A 815     -14.622  15.831 -10.435  1.00  3.21           H  
ATOM  12560  N   PHE A 816     -12.314  16.906 -10.199  1.00  3.16           N  
ATOM  12561  CA  PHE A 816     -11.305  17.585 -10.976  1.00  3.16           C  
ATOM  12562  C   PHE A 816     -10.169  17.969 -10.062  1.00  3.16           C  
ATOM  12563  O   PHE A 816      -9.005  17.714 -10.361  1.00  3.16           O  
ATOM  12564  CB  PHE A 816     -11.807  18.834 -11.680  1.00  3.16           C  
ATOM  12565  CG  PHE A 816     -10.650  19.546 -12.353  1.00  3.16           C  
ATOM  12566  CD1 PHE A 816     -10.160  19.119 -13.581  1.00  3.16           C  
ATOM  12567  CD2 PHE A 816     -10.015  20.616 -11.723  1.00  3.16           C  
ATOM  12568  CE1 PHE A 816      -9.070  19.750 -14.166  1.00  3.16           C  
ATOM  12569  CE2 PHE A 816      -8.928  21.243 -12.304  1.00  3.16           C  
ATOM  12570  CZ  PHE A 816      -8.455  20.809 -13.526  1.00  3.16           C  
ATOM  12571  H   PHE A 816     -13.258  17.289 -10.153  1.00  3.16           H  
ATOM  12572  HA  PHE A 816     -10.922  16.896 -11.730  1.00  3.16           H  
ATOM  12573 1HB  PHE A 816     -12.553  18.568 -12.430  1.00  3.16           H  
ATOM  12574 2HB  PHE A 816     -12.272  19.508 -10.967  1.00  3.16           H  
ATOM  12575  HD1 PHE A 816     -10.638  18.276 -14.082  1.00  3.16           H  
ATOM  12576  HD2 PHE A 816     -10.383  20.952 -10.754  1.00  3.16           H  
ATOM  12577  HE1 PHE A 816      -8.694  19.406 -15.129  1.00  3.16           H  
ATOM  12578  HE2 PHE A 816      -8.441  22.076 -11.796  1.00  3.16           H  
ATOM  12579  HZ  PHE A 816      -7.597  21.301 -13.984  1.00  3.16           H  
ATOM  12580  N   ALA A 817     -10.527  18.613  -8.950  1.00  3.07           N  
ATOM  12581  CA  ALA A 817      -9.542  19.057  -7.985  1.00  3.07           C  
ATOM  12582  C   ALA A 817      -8.731  17.881  -7.453  1.00  3.07           C  
ATOM  12583  O   ALA A 817      -7.510  17.978  -7.299  1.00  3.07           O  
ATOM  12584  CB  ALA A 817     -10.235  19.774  -6.849  1.00  3.07           C  
ATOM  12585  H   ALA A 817     -11.516  18.793  -8.768  1.00  3.07           H  
ATOM  12586  HA  ALA A 817      -8.860  19.743  -8.490  1.00  3.07           H  
ATOM  12587 1HB  ALA A 817      -9.496  20.129  -6.135  1.00  3.07           H  
ATOM  12588 2HB  ALA A 817     -10.800  20.618  -7.243  1.00  3.07           H  
ATOM  12589 3HB  ALA A 817     -10.917  19.086  -6.352  1.00  3.07           H  
ATOM  12590  N   LEU A 818      -9.399  16.740  -7.223  1.00  2.96           N  
ATOM  12591  CA  LEU A 818      -8.657  15.583  -6.751  1.00  2.96           C  
ATOM  12592  C   LEU A 818      -7.668  15.130  -7.799  1.00  2.96           C  
ATOM  12593  O   LEU A 818      -6.507  14.898  -7.488  1.00  2.96           O  
ATOM  12594  CB  LEU A 818      -9.569  14.383  -6.470  1.00  2.96           C  
ATOM  12595  CG  LEU A 818     -10.499  14.442  -5.295  1.00  2.96           C  
ATOM  12596  CD1 LEU A 818     -11.347  13.189  -5.331  1.00  2.96           C  
ATOM  12597  CD2 LEU A 818      -9.700  14.539  -4.013  1.00  2.96           C  
ATOM  12598  H   LEU A 818     -10.408  16.700  -7.341  1.00  2.96           H  
ATOM  12599  HA  LEU A 818      -8.115  15.857  -5.847  1.00  2.96           H  
ATOM  12600 1HB  LEU A 818     -10.185  14.223  -7.349  1.00  2.96           H  
ATOM  12601 2HB  LEU A 818      -8.958  13.522  -6.352  1.00  2.96           H  
ATOM  12602  HG  LEU A 818     -11.157  15.309  -5.375  1.00  2.96           H  
ATOM  12603 1HD1 LEU A 818     -12.014  13.185  -4.507  1.00  2.96           H  
ATOM  12604 2HD1 LEU A 818     -11.909  13.149  -6.254  1.00  2.96           H  
ATOM  12605 3HD1 LEU A 818     -10.701  12.316  -5.264  1.00  2.96           H  
ATOM  12606 1HD2 LEU A 818     -10.384  14.568  -3.165  1.00  2.96           H  
ATOM  12607 2HD2 LEU A 818      -9.045  13.671  -3.923  1.00  2.96           H  
ATOM  12608 3HD2 LEU A 818      -9.098  15.447  -4.028  1.00  2.96           H  
ATOM  12609  N   LEU A 819      -8.100  15.071  -9.056  1.00  2.86           N  
ATOM  12610  CA  LEU A 819      -7.216  14.638 -10.120  1.00  2.86           C  
ATOM  12611  C   LEU A 819      -6.065  15.583 -10.348  1.00  2.86           C  
ATOM  12612  O   LEU A 819      -4.940  15.133 -10.536  1.00  2.86           O  
ATOM  12613  CB  LEU A 819      -8.013  14.420 -11.399  1.00  2.86           C  
ATOM  12614  CG  LEU A 819      -8.883  13.212 -11.339  1.00  2.86           C  
ATOM  12615  CD1 LEU A 819      -9.807  13.155 -12.527  1.00  2.86           C  
ATOM  12616  CD2 LEU A 819      -7.960  12.031 -11.291  1.00  2.86           C  
ATOM  12617  H   LEU A 819      -9.070  15.298  -9.273  1.00  2.86           H  
ATOM  12618  HA  LEU A 819      -6.802  13.676  -9.832  1.00  2.86           H  
ATOM  12619 1HB  LEU A 819      -8.649  15.291 -11.566  1.00  2.86           H  
ATOM  12620 2HB  LEU A 819      -7.327  14.314 -12.239  1.00  2.86           H  
ATOM  12621  HG  LEU A 819      -9.502  13.237 -10.440  1.00  2.86           H  
ATOM  12622 1HD1 LEU A 819     -10.429  12.270 -12.469  1.00  2.86           H  
ATOM  12623 2HD1 LEU A 819     -10.436  14.041 -12.509  1.00  2.86           H  
ATOM  12624 3HD1 LEU A 819      -9.232  13.133 -13.447  1.00  2.86           H  
ATOM  12625 1HD2 LEU A 819      -8.520  11.164 -11.243  1.00  2.86           H  
ATOM  12626 2HD2 LEU A 819      -7.343  12.010 -12.186  1.00  2.86           H  
ATOM  12627 3HD2 LEU A 819      -7.324  12.098 -10.411  1.00  2.86           H  
ATOM  12628  N   TYR A 820      -6.315  16.885 -10.268  1.00  2.82           N  
ATOM  12629  CA  TYR A 820      -5.254  17.857 -10.446  1.00  2.82           C  
ATOM  12630  C   TYR A 820      -4.160  17.576  -9.420  1.00  2.82           C  
ATOM  12631  O   TYR A 820      -2.977  17.438  -9.760  1.00  2.82           O  
ATOM  12632  CB  TYR A 820      -5.811  19.270 -10.279  1.00  2.82           C  
ATOM  12633  CG  TYR A 820      -4.790  20.356 -10.415  1.00  2.82           C  
ATOM  12634  CD1 TYR A 820      -4.392  20.770 -11.677  1.00  2.82           C  
ATOM  12635  CD2 TYR A 820      -4.239  20.937  -9.284  1.00  2.82           C  
ATOM  12636  CE1 TYR A 820      -3.445  21.767 -11.807  1.00  2.82           C  
ATOM  12637  CE2 TYR A 820      -3.292  21.933  -9.412  1.00  2.82           C  
ATOM  12638  CZ  TYR A 820      -2.893  22.348 -10.668  1.00  2.82           C  
ATOM  12639  OH  TYR A 820      -1.947  23.339 -10.796  1.00  2.82           O  
ATOM  12640  H   TYR A 820      -7.269  17.203 -10.111  1.00  2.82           H  
ATOM  12641  HA  TYR A 820      -4.831  17.744 -11.444  1.00  2.82           H  
ATOM  12642 1HB  TYR A 820      -6.596  19.438 -11.021  1.00  2.82           H  
ATOM  12643 2HB  TYR A 820      -6.277  19.361  -9.298  1.00  2.82           H  
ATOM  12644  HD1 TYR A 820      -4.827  20.309 -12.564  1.00  2.82           H  
ATOM  12645  HD2 TYR A 820      -4.553  20.605  -8.293  1.00  2.82           H  
ATOM  12646  HE1 TYR A 820      -3.131  22.095 -12.797  1.00  2.82           H  
ATOM  12647  HE2 TYR A 820      -2.857  22.389  -8.522  1.00  2.82           H  
ATOM  12648  HH  TYR A 820      -1.765  23.488 -11.727  1.00  2.82           H  
ATOM  12649  N   TRP A 821      -4.575  17.482  -8.156  1.00  2.83           N  
ATOM  12650  CA  TRP A 821      -3.675  17.204  -7.051  1.00  2.83           C  
ATOM  12651  C   TRP A 821      -2.981  15.861  -7.202  1.00  2.83           C  
ATOM  12652  O   TRP A 821      -1.774  15.757  -6.996  1.00  2.83           O  
ATOM  12653  CB  TRP A 821      -4.417  17.283  -5.723  1.00  2.83           C  
ATOM  12654  CG  TRP A 821      -3.540  17.019  -4.530  1.00  2.83           C  
ATOM  12655  CD1 TRP A 821      -2.376  17.657  -4.214  1.00  2.83           C  
ATOM  12656  CD2 TRP A 821      -3.787  16.091  -3.460  1.00  2.83           C  
ATOM  12657  NE1 TRP A 821      -1.876  17.169  -3.035  1.00  2.83           N  
ATOM  12658  CE2 TRP A 821      -2.728  16.213  -2.557  1.00  2.83           C  
ATOM  12659  CE3 TRP A 821      -4.805  15.191  -3.195  1.00  2.83           C  
ATOM  12660  CZ2 TRP A 821      -2.657  15.451  -1.403  1.00  2.83           C  
ATOM  12661  CZ3 TRP A 821      -4.739  14.424  -2.043  1.00  2.83           C  
ATOM  12662  CH2 TRP A 821      -3.691  14.549  -1.169  1.00  2.83           C  
ATOM  12663  H   TRP A 821      -5.570  17.602  -7.948  1.00  2.83           H  
ATOM  12664  HA  TRP A 821      -2.909  17.976  -7.045  1.00  2.83           H  
ATOM  12665 1HB  TRP A 821      -4.875  18.266  -5.617  1.00  2.83           H  
ATOM  12666 2HB  TRP A 821      -5.227  16.547  -5.725  1.00  2.83           H  
ATOM  12667  HD1 TRP A 821      -1.913  18.438  -4.814  1.00  2.83           H  
ATOM  12668  HE1 TRP A 821      -1.025  17.473  -2.585  1.00  2.83           H  
ATOM  12669  HE3 TRP A 821      -5.643  15.087  -3.888  1.00  2.83           H  
ATOM  12670  HZ2 TRP A 821      -1.833  15.543  -0.697  1.00  2.83           H  
ATOM  12671  HZ3 TRP A 821      -5.546  13.715  -1.854  1.00  2.83           H  
ATOM  12672  HH2 TRP A 821      -3.670  13.931  -0.271  1.00  2.83           H  
ATOM  12673  N   HIS A 822      -3.732  14.825  -7.546  1.00  2.88           N  
ATOM  12674  CA  HIS A 822      -3.170  13.494  -7.657  1.00  2.88           C  
ATOM  12675  C   HIS A 822      -2.123  13.426  -8.755  1.00  2.88           C  
ATOM  12676  O   HIS A 822      -1.075  12.813  -8.563  1.00  2.88           O  
ATOM  12677  CB  HIS A 822      -4.280  12.503  -7.913  1.00  2.88           C  
ATOM  12678  CG  HIS A 822      -5.163  12.352  -6.729  1.00  2.88           C  
ATOM  12679  ND1 HIS A 822      -6.429  11.860  -6.811  1.00  2.88           N  
ATOM  12680  CD2 HIS A 822      -4.960  12.649  -5.434  1.00  2.88           C  
ATOM  12681  CE1 HIS A 822      -6.977  11.855  -5.612  1.00  2.88           C  
ATOM  12682  NE2 HIS A 822      -6.109  12.324  -4.753  1.00  2.88           N  
ATOM  12683  H   HIS A 822      -4.726  14.955  -7.709  1.00  2.88           H  
ATOM  12684  HA  HIS A 822      -2.692  13.229  -6.721  1.00  2.88           H  
ATOM  12685 1HB  HIS A 822      -4.873  12.822  -8.765  1.00  2.88           H  
ATOM  12686 2HB  HIS A 822      -3.846  11.537  -8.145  1.00  2.88           H  
ATOM  12687  HD1 HIS A 822      -6.888  11.575  -7.648  1.00  2.88           H  
ATOM  12688  HD2 HIS A 822      -4.110  13.064  -4.908  1.00  2.88           H  
ATOM  12689  HE1 HIS A 822      -7.989  11.483  -5.474  1.00  2.88           H  
ATOM  12690  N   VAL A 823      -2.359  14.093  -9.881  1.00  2.94           N  
ATOM  12691  CA  VAL A 823      -1.360  14.120 -10.935  1.00  2.94           C  
ATOM  12692  C   VAL A 823      -0.109  14.805 -10.411  1.00  2.94           C  
ATOM  12693  O   VAL A 823       1.008  14.362 -10.687  1.00  2.94           O  
ATOM  12694  CB  VAL A 823      -1.876  14.806 -12.200  1.00  2.94           C  
ATOM  12695  CG1 VAL A 823      -0.723  15.007 -13.170  1.00  2.94           C  
ATOM  12696  CG2 VAL A 823      -2.945  13.916 -12.843  1.00  2.94           C  
ATOM  12697  H   VAL A 823      -3.246  14.579 -10.017  1.00  2.94           H  
ATOM  12698  HA  VAL A 823      -1.108  13.093 -11.199  1.00  2.94           H  
ATOM  12699  HB  VAL A 823      -2.300  15.782 -11.943  1.00  2.94           H  
ATOM  12700 1HG1 VAL A 823      -1.090  15.492 -14.073  1.00  2.94           H  
ATOM  12701 2HG1 VAL A 823       0.033  15.634 -12.699  1.00  2.94           H  
ATOM  12702 3HG1 VAL A 823      -0.287  14.040 -13.427  1.00  2.94           H  
ATOM  12703 1HG2 VAL A 823      -3.319  14.393 -13.745  1.00  2.94           H  
ATOM  12704 2HG2 VAL A 823      -2.507  12.951 -13.095  1.00  2.94           H  
ATOM  12705 3HG2 VAL A 823      -3.763  13.764 -12.151  1.00  2.94           H  
ATOM  12706  N   LYS A 824      -0.283  15.895  -9.654  1.00  3.00           N  
ATOM  12707  CA  LYS A 824       0.872  16.557  -9.070  1.00  3.00           C  
ATOM  12708  C   LYS A 824       1.609  15.580  -8.148  1.00  3.00           C  
ATOM  12709  O   LYS A 824       2.834  15.500  -8.197  1.00  3.00           O  
ATOM  12710  CB  LYS A 824       0.458  17.811  -8.288  1.00  3.00           C  
ATOM  12711  CG  LYS A 824       1.621  18.593  -7.645  1.00  3.00           C  
ATOM  12712  CD  LYS A 824       2.540  19.229  -8.690  1.00  3.00           C  
ATOM  12713  CE  LYS A 824       3.469  20.300  -8.061  1.00  3.00           C  
ATOM  12714  NZ  LYS A 824       4.523  19.718  -7.146  1.00  3.00           N  
ATOM  12715  H   LYS A 824      -1.222  16.264  -9.484  1.00  3.00           H  
ATOM  12716  HA  LYS A 824       1.552  16.850  -9.869  1.00  3.00           H  
ATOM  12717 1HB  LYS A 824      -0.100  18.483  -8.941  1.00  3.00           H  
ATOM  12718 2HB  LYS A 824      -0.203  17.533  -7.481  1.00  3.00           H  
ATOM  12719 1HG  LYS A 824       1.220  19.373  -7.001  1.00  3.00           H  
ATOM  12720 2HG  LYS A 824       2.220  17.912  -7.028  1.00  3.00           H  
ATOM  12721 1HD  LYS A 824       3.164  18.447  -9.133  1.00  3.00           H  
ATOM  12722 2HD  LYS A 824       1.946  19.688  -9.477  1.00  3.00           H  
ATOM  12723 1HE  LYS A 824       3.964  20.852  -8.860  1.00  3.00           H  
ATOM  12724 2HE  LYS A 824       2.854  20.990  -7.487  1.00  3.00           H  
ATOM  12725 1HZ  LYS A 824       5.092  20.443  -6.766  1.00  3.00           H  
ATOM  12726 2HZ  LYS A 824       4.140  19.168  -6.368  1.00  3.00           H  
ATOM  12727 3HZ  LYS A 824       5.129  19.063  -7.644  1.00  3.00           H  
ATOM  12728  N   LEU A 825       0.873  14.777  -7.361  1.00  3.05           N  
ATOM  12729  CA  LEU A 825       1.536  13.833  -6.463  1.00  3.05           C  
ATOM  12730  C   LEU A 825       2.349  12.823  -7.262  1.00  3.05           C  
ATOM  12731  O   LEU A 825       3.464  12.474  -6.866  1.00  3.05           O  
ATOM  12732  CB  LEU A 825       0.537  13.035  -5.615  1.00  3.05           C  
ATOM  12733  CG  LEU A 825      -0.274  13.783  -4.579  1.00  3.05           C  
ATOM  12734  CD1 LEU A 825      -1.260  12.802  -3.957  1.00  3.05           C  
ATOM  12735  CD2 LEU A 825       0.638  14.395  -3.554  1.00  3.05           C  
ATOM  12736  H   LEU A 825      -0.142  14.875  -7.352  1.00  3.05           H  
ATOM  12737  HA  LEU A 825       2.206  14.387  -5.809  1.00  3.05           H  
ATOM  12738 1HB  LEU A 825      -0.158  12.536  -6.278  1.00  3.05           H  
ATOM  12739 2HB  LEU A 825       1.091  12.275  -5.088  1.00  3.05           H  
ATOM  12740  HG  LEU A 825      -0.844  14.571  -5.061  1.00  3.05           H  
ATOM  12741 1HD1 LEU A 825      -1.870  13.311  -3.226  1.00  3.05           H  
ATOM  12742 2HD1 LEU A 825      -1.891  12.383  -4.725  1.00  3.05           H  
ATOM  12743 3HD1 LEU A 825      -0.710  11.999  -3.473  1.00  3.05           H  
ATOM  12744 1HD2 LEU A 825       0.045  14.927  -2.817  1.00  3.05           H  
ATOM  12745 2HD2 LEU A 825       1.212  13.612  -3.060  1.00  3.05           H  
ATOM  12746 3HD2 LEU A 825       1.319  15.091  -4.045  1.00  3.05           H  
ATOM  12747  N   VAL A 826       1.820  12.391  -8.410  1.00  3.11           N  
ATOM  12748  CA  VAL A 826       2.529  11.444  -9.257  1.00  3.11           C  
ATOM  12749  C   VAL A 826       3.805  12.066  -9.806  1.00  3.11           C  
ATOM  12750  O   VAL A 826       4.877  11.451  -9.766  1.00  3.11           O  
ATOM  12751  CB  VAL A 826       1.651  10.980 -10.438  1.00  3.11           C  
ATOM  12752  CG1 VAL A 826       2.488  10.153 -11.392  1.00  3.11           C  
ATOM  12753  CG2 VAL A 826       0.464  10.156  -9.934  1.00  3.11           C  
ATOM  12754  H   VAL A 826       0.885  12.705  -8.669  1.00  3.11           H  
ATOM  12755  HA  VAL A 826       2.799  10.586  -8.661  1.00  3.11           H  
ATOM  12756  HB  VAL A 826       1.285  11.853 -10.975  1.00  3.11           H  
ATOM  12757 1HG1 VAL A 826       1.874   9.838 -12.235  1.00  3.11           H  
ATOM  12758 2HG1 VAL A 826       3.322  10.754 -11.755  1.00  3.11           H  
ATOM  12759 3HG1 VAL A 826       2.870   9.276 -10.872  1.00  3.11           H  
ATOM  12760 1HG2 VAL A 826      -0.136   9.852 -10.778  1.00  3.11           H  
ATOM  12761 2HG2 VAL A 826       0.821   9.289  -9.422  1.00  3.11           H  
ATOM  12762 3HG2 VAL A 826      -0.137  10.742  -9.261  1.00  3.11           H  
ATOM  12763  N   LYS A 827       3.700  13.301 -10.296  1.00  3.21           N  
ATOM  12764  CA  LYS A 827       4.863  13.991 -10.829  1.00  3.21           C  
ATOM  12765  C   LYS A 827       5.914  14.220  -9.740  1.00  3.21           C  
ATOM  12766  O   LYS A 827       7.119  14.087  -9.994  1.00  3.21           O  
ATOM  12767  CB  LYS A 827       4.442  15.310 -11.478  1.00  3.21           C  
ATOM  12768  CG  LYS A 827       3.675  15.142 -12.799  1.00  3.21           C  
ATOM  12769  CD  LYS A 827       3.271  16.488 -13.390  1.00  3.21           C  
ATOM  12770  CE  LYS A 827       2.570  16.314 -14.734  1.00  3.21           C  
ATOM  12771  NZ  LYS A 827       2.139  17.620 -15.311  1.00  3.21           N  
ATOM  12772  H   LYS A 827       2.788  13.759 -10.308  1.00  3.21           H  
ATOM  12773  HA  LYS A 827       5.313  13.363 -11.597  1.00  3.21           H  
ATOM  12774 1HB  LYS A 827       3.794  15.854 -10.785  1.00  3.21           H  
ATOM  12775 2HB  LYS A 827       5.319  15.927 -11.661  1.00  3.21           H  
ATOM  12776 1HG  LYS A 827       4.294  14.605 -13.515  1.00  3.21           H  
ATOM  12777 2HG  LYS A 827       2.774  14.554 -12.612  1.00  3.21           H  
ATOM  12778 1HD  LYS A 827       2.593  16.993 -12.698  1.00  3.21           H  
ATOM  12779 2HD  LYS A 827       4.154  17.108 -13.527  1.00  3.21           H  
ATOM  12780 1HE  LYS A 827       3.253  15.831 -15.429  1.00  3.21           H  
ATOM  12781 2HE  LYS A 827       1.700  15.682 -14.604  1.00  3.21           H  
ATOM  12782 1HZ  LYS A 827       1.684  17.461 -16.199  1.00  3.21           H  
ATOM  12783 2HZ  LYS A 827       1.494  18.075 -14.680  1.00  3.21           H  
ATOM  12784 3HZ  LYS A 827       2.946  18.212 -15.450  1.00  3.21           H  
ATOM  12785  N   ASP A 828       5.471  14.525  -8.517  1.00  3.35           N  
ATOM  12786  CA  ASP A 828       6.422  14.724  -7.436  1.00  3.35           C  
ATOM  12787  C   ASP A 828       7.056  13.395  -7.038  1.00  3.35           C  
ATOM  12788  O   ASP A 828       8.266  13.326  -6.818  1.00  3.35           O  
ATOM  12789  CB  ASP A 828       5.757  15.392  -6.229  1.00  3.35           C  
ATOM  12790  CG  ASP A 828       5.415  16.885  -6.472  1.00  3.35           C  
ATOM  12791  OD1 ASP A 828       5.875  17.449  -7.449  1.00  3.35           O  
ATOM  12792  OD2 ASP A 828       4.696  17.492  -5.685  1.00  3.35           O  
ATOM  12793  H   ASP A 828       4.474  14.646  -8.346  1.00  3.35           H  
ATOM  12794  HA  ASP A 828       7.211  15.385  -7.789  1.00  3.35           H  
ATOM  12795 1HB  ASP A 828       4.830  14.858  -6.002  1.00  3.35           H  
ATOM  12796 2HB  ASP A 828       6.405  15.309  -5.359  1.00  3.35           H  
ATOM  12797  N   ALA A 829       6.265  12.314  -7.001  1.00  3.59           N  
ATOM  12798  CA  ALA A 829       6.797  11.000  -6.650  1.00  3.59           C  
ATOM  12799  C   ALA A 829       7.874  10.592  -7.645  1.00  3.59           C  
ATOM  12800  O   ALA A 829       8.909  10.032  -7.265  1.00  3.59           O  
ATOM  12801  CB  ALA A 829       5.686   9.963  -6.629  1.00  3.59           C  
ATOM  12802  H   ALA A 829       5.268  12.406  -7.182  1.00  3.59           H  
ATOM  12803  HA  ALA A 829       7.250  11.066  -5.662  1.00  3.59           H  
ATOM  12804 1HB  ALA A 829       6.092   8.994  -6.352  1.00  3.59           H  
ATOM  12805 2HB  ALA A 829       4.935  10.264  -5.906  1.00  3.59           H  
ATOM  12806 3HB  ALA A 829       5.230   9.897  -7.616  1.00  3.59           H  
ATOM  12807  N   ASP A 830       7.646  10.925  -8.919  1.00  3.93           N  
ATOM  12808  CA  ASP A 830       8.581  10.618  -9.983  1.00  3.93           C  
ATOM  12809  C   ASP A 830       9.833  11.458  -9.841  1.00  3.93           C  
ATOM  12810  O   ASP A 830      10.946  10.928  -9.909  1.00  3.93           O  
ATOM  12811  CB  ASP A 830       7.950  10.849 -11.359  1.00  3.93           C  
ATOM  12812  CG  ASP A 830       8.864  10.420 -12.503  1.00  3.93           C  
ATOM  12813  OD1 ASP A 830       9.517   9.390 -12.399  1.00  3.93           O  
ATOM  12814  OD2 ASP A 830       8.958  11.117 -13.499  1.00  3.93           O  
ATOM  12815  H   ASP A 830       6.758  11.368  -9.163  1.00  3.93           H  
ATOM  12816  HA  ASP A 830       8.861   9.569  -9.904  1.00  3.93           H  
ATOM  12817 1HB  ASP A 830       7.009  10.300 -11.423  1.00  3.93           H  
ATOM  12818 2HB  ASP A 830       7.711  11.909 -11.473  1.00  3.93           H  
ATOM  12819  N   SER A 831       9.662  12.765  -9.634  1.00  4.38           N  
ATOM  12820  CA  SER A 831      10.800  13.653  -9.534  1.00  4.38           C  
ATOM  12821  C   SER A 831      11.705  13.217  -8.390  1.00  4.38           C  
ATOM  12822  O   SER A 831      12.922  13.150  -8.561  1.00  4.38           O  
ATOM  12823  CB  SER A 831      10.316  15.069  -9.304  1.00  4.38           C  
ATOM  12824  OG  SER A 831       9.581  15.529 -10.411  1.00  4.38           O  
ATOM  12825  H   SER A 831       8.722  13.157  -9.583  1.00  4.38           H  
ATOM  12826  HA  SER A 831      11.362  13.607 -10.467  1.00  4.38           H  
ATOM  12827 1HB  SER A 831       9.690  15.098  -8.413  1.00  4.38           H  
ATOM  12828 2HB  SER A 831      11.167  15.722  -9.129  1.00  4.38           H  
ATOM  12829  HG  SER A 831       8.742  15.007 -10.405  1.00  4.38           H  
ATOM  12830  N   VAL A 832      11.108  12.846  -7.253  1.00  4.91           N  
ATOM  12831  CA  VAL A 832      11.874  12.371  -6.109  1.00  4.91           C  
ATOM  12832  C   VAL A 832      12.575  11.062  -6.436  1.00  4.91           C  
ATOM  12833  O   VAL A 832      13.739  10.875  -6.097  1.00  4.91           O  
ATOM  12834  CB  VAL A 832      10.976  12.197  -4.874  1.00  4.91           C  
ATOM  12835  CG1 VAL A 832      11.751  11.507  -3.759  1.00  4.91           C  
ATOM  12836  CG2 VAL A 832      10.505  13.568  -4.400  1.00  4.91           C  
ATOM  12837  H   VAL A 832      10.093  12.922  -7.174  1.00  4.91           H  
ATOM  12838  HA  VAL A 832      12.635  13.118  -5.872  1.00  4.91           H  
ATOM  12839  HB  VAL A 832      10.115  11.576  -5.138  1.00  4.91           H  
ATOM  12840 1HG1 VAL A 832      11.103  11.386  -2.891  1.00  4.91           H  
ATOM  12841 2HG1 VAL A 832      12.084  10.527  -4.102  1.00  4.91           H  
ATOM  12842 3HG1 VAL A 832      12.617  12.111  -3.487  1.00  4.91           H  
ATOM  12843 1HG2 VAL A 832       9.863  13.451  -3.530  1.00  4.91           H  
ATOM  12844 2HG2 VAL A 832      11.371  14.175  -4.136  1.00  4.91           H  
ATOM  12845 3HG2 VAL A 832       9.952  14.060  -5.192  1.00  4.91           H  
ATOM  12846  N   GLY A 833      11.878  10.141  -7.103  1.00  5.45           N  
ATOM  12847  CA  GLY A 833      12.497   8.883  -7.491  1.00  5.45           C  
ATOM  12848  C   GLY A 833      13.731   9.109  -8.377  1.00  5.45           C  
ATOM  12849  O   GLY A 833      14.710   8.364  -8.288  1.00  5.45           O  
ATOM  12850  H   GLY A 833      10.899  10.300  -7.344  1.00  5.45           H  
ATOM  12851 1HA  GLY A 833      12.775   8.323  -6.599  1.00  5.45           H  
ATOM  12852 2HA  GLY A 833      11.764   8.286  -8.034  1.00  5.45           H  
ATOM  12853  N   LYS A 834      13.684  10.151  -9.216  1.00  5.94           N  
ATOM  12854  CA  LYS A 834      14.786  10.498 -10.107  1.00  5.94           C  
ATOM  12855  C   LYS A 834      15.893  11.360  -9.466  1.00  5.94           C  
ATOM  12856  O   LYS A 834      17.047  11.296  -9.906  1.00  5.94           O  
ATOM  12857  CB  LYS A 834      14.249  11.220 -11.349  1.00  5.94           C  
ATOM  12858  CG  LYS A 834      13.429  10.342 -12.321  1.00  5.94           C  
ATOM  12859  CD  LYS A 834      13.038  11.137 -13.577  1.00  5.94           C  
ATOM  12860  CE  LYS A 834      12.479  10.232 -14.704  1.00  5.94           C  
ATOM  12861  NZ  LYS A 834      11.059   9.790 -14.482  1.00  5.94           N  
ATOM  12862  H   LYS A 834      12.821  10.694  -9.264  1.00  5.94           H  
ATOM  12863  HA  LYS A 834      15.250   9.569 -10.433  1.00  5.94           H  
ATOM  12864 1HB  LYS A 834      13.598  12.036 -11.025  1.00  5.94           H  
ATOM  12865 2HB  LYS A 834      15.077  11.662 -11.900  1.00  5.94           H  
ATOM  12866 1HG  LYS A 834      14.010   9.469 -12.609  1.00  5.94           H  
ATOM  12867 2HG  LYS A 834      12.514  10.005 -11.822  1.00  5.94           H  
ATOM  12868 1HD  LYS A 834      12.260  11.856 -13.302  1.00  5.94           H  
ATOM  12869 2HD  LYS A 834      13.899  11.683 -13.952  1.00  5.94           H  
ATOM  12870 1HE  LYS A 834      12.533  10.773 -15.646  1.00  5.94           H  
ATOM  12871 2HE  LYS A 834      13.109   9.346 -14.769  1.00  5.94           H  
ATOM  12872 1HZ  LYS A 834      10.757   9.210 -15.234  1.00  5.94           H  
ATOM  12873 2HZ  LYS A 834      10.917   9.277 -13.607  1.00  5.94           H  
ATOM  12874 3HZ  LYS A 834      10.416  10.583 -14.415  1.00  5.94           H  
ATOM  12875  N   ALA A 835      15.560  12.167  -8.455  1.00  6.32           N  
ATOM  12876  CA  ALA A 835      16.546  13.056  -7.840  1.00  6.32           C  
ATOM  12877  C   ALA A 835      16.205  13.392  -6.386  1.00  6.32           C  
ATOM  12878  O   ALA A 835      16.837  12.855  -5.473  1.00  6.32           O  
ATOM  12879  OXT ALA A 835      15.641  14.464  -6.163  1.00  6.32           O  
ATOM  12880  CB  ALA A 835      16.650  14.338  -8.650  1.00  6.32           C  
ATOM  12881  H   ALA A 835      14.590  12.202  -8.144  1.00  6.32           H  
ATOM  12882  HA  ALA A 835      17.508  12.547  -7.846  1.00  6.32           H  
ATOM  12883 1HB  ALA A 835      17.407  14.986  -8.212  1.00  6.32           H  
ATOM  12884 2HB  ALA A 835      16.928  14.098  -9.676  1.00  6.32           H  
ATOM  12885 3HB  ALA A 835      15.686  14.845  -8.643  1.00  6.32           H  
TER   12886
ENDMDL
PFRMAT TS
TARGET Dipro_SR-B_8
AUTHOR BAKER-ROBETTA
METHOD    ROSETTA provides both ab initio and
METHOD    comparative models of protein domains.
METHOD    Comparative models are built from structures
METHOD    detected and aligned by HHSEARCH, SPARKS, and
METHOD    Raptor. Loop regions are assembled from fragments and 
METHOD    optimized to fit the aligned template structures.
METHOD    De novo models are built using the Rosetta de
METHOD    novo protocol.  The procedure is fully automated.
MODEL     1
PARENT N/A
REMARK PARENT    N/A
REMARK PARSRC    RoseTTAFold
REMARK SCORE     0.00
ATOM      1  N   MET A   1       3.190   2.952   4.435  1.00  6.65           N  
ATOM      2  CA  MET A   1       3.424   1.997   3.357  1.00  6.65           C  
ATOM      3  C   MET A   1       3.269   2.612   1.966  1.00  6.65           C  
ATOM      4  O   MET A   1       3.939   2.184   1.022  1.00  6.65           O  
ATOM      5  CB  MET A   1       2.474   0.811   3.497  1.00  6.65           C  
ATOM      6  CG  MET A   1       2.696  -0.040   4.744  1.00  6.65           C  
ATOM      7  SD  MET A   1       4.350  -0.764   4.821  1.00  6.65           S  
ATOM      8  CE  MET A   1       4.259  -1.960   3.489  1.00  6.65           C  
ATOM      9 1H   MET A   1       3.668   2.629   5.266  1.00  6.65           H  
ATOM     10 2H   MET A   1       3.550   3.859   4.180  1.00  6.65           H  
ATOM     11 3H   MET A   1       2.201   3.014   4.626  1.00  6.65           H  
ATOM     12  HA  MET A   1       4.449   1.636   3.440  1.00  6.65           H  
ATOM     13 1HB  MET A   1       1.448   1.170   3.513  1.00  6.65           H  
ATOM     14 2HB  MET A   1       2.578   0.161   2.628  1.00  6.65           H  
ATOM     15 1HG  MET A   1       2.549   0.576   5.631  1.00  6.65           H  
ATOM     16 2HG  MET A   1       1.966  -0.848   4.766  1.00  6.65           H  
ATOM     17 1HE  MET A   1       5.208  -2.490   3.410  1.00  6.65           H  
ATOM     18 2HE  MET A   1       3.459  -2.674   3.695  1.00  6.65           H  
ATOM     19 3HE  MET A   1       4.051  -1.445   2.550  1.00  6.65           H  
ATOM     20  N   VAL A   2       2.437   3.655   1.836  1.00  6.00           N  
ATOM     21  CA  VAL A   2       2.178   4.300   0.536  1.00  6.00           C  
ATOM     22  C   VAL A   2       3.428   4.835  -0.161  1.00  6.00           C  
ATOM     23  O   VAL A   2       3.450   4.943  -1.390  1.00  6.00           O  
ATOM     24  CB  VAL A   2       1.157   5.441   0.705  1.00  6.00           C  
ATOM     25  CG1 VAL A   2       1.781   6.603   1.476  1.00  6.00           C  
ATOM     26  CG2 VAL A   2       0.676   5.911  -0.684  1.00  6.00           C  
ATOM     27  H   VAL A   2       1.914   4.000   2.623  1.00  6.00           H  
ATOM     28  HA  VAL A   2       1.727   3.553  -0.119  1.00  6.00           H  
ATOM     29  HB  VAL A   2       0.312   5.075   1.284  1.00  6.00           H  
ATOM     30 1HG1 VAL A   2       1.052   7.375   1.607  1.00  6.00           H  
ATOM     31 2HG1 VAL A   2       2.113   6.260   2.451  1.00  6.00           H  
ATOM     32 3HG1 VAL A   2       2.623   7.012   0.924  1.00  6.00           H  
ATOM     33 1HG2 VAL A   2      -0.054   6.706  -0.565  1.00  6.00           H  
ATOM     34 2HG2 VAL A   2       1.527   6.286  -1.258  1.00  6.00           H  
ATOM     35 3HG2 VAL A   2       0.219   5.079  -1.219  1.00  6.00           H  
ATOM     36  N   SER A   3       4.470   5.158   0.613  1.00  5.41           N  
ATOM     37  CA  SER A   3       5.704   5.667   0.045  1.00  5.41           C  
ATOM     38  C   SER A   3       6.363   4.644  -0.884  1.00  5.41           C  
ATOM     39  O   SER A   3       7.139   5.012  -1.760  1.00  5.41           O  
ATOM     40  CB  SER A   3       6.665   6.049   1.153  1.00  5.41           C  
ATOM     41  OG  SER A   3       7.097   4.918   1.859  1.00  5.41           O  
ATOM     42  H   SER A   3       4.391   5.050   1.609  1.00  5.41           H  
ATOM     43  HA  SER A   3       5.467   6.562  -0.526  1.00  5.41           H  
ATOM     44 1HB  SER A   3       7.523   6.562   0.722  1.00  5.41           H  
ATOM     45 2HB  SER A   3       6.175   6.741   1.835  1.00  5.41           H  
ATOM     46  HG  SER A   3       7.450   4.314   1.196  1.00  5.41           H  
ATOM     47  N   GLY A   4       6.047   3.360  -0.710  1.00  4.95           N  
ATOM     48  CA  GLY A   4       6.592   2.316  -1.562  1.00  4.95           C  
ATOM     49  C   GLY A   4       6.106   2.558  -2.993  1.00  4.95           C  
ATOM     50  O   GLY A   4       6.906   2.883  -3.878  1.00  4.95           O  
ATOM     51  H   GLY A   4       5.380   3.093   0.013  1.00  4.95           H  
ATOM     52 1HA  GLY A   4       7.680   2.361  -1.535  1.00  4.95           H  
ATOM     53 2HA  GLY A   4       6.309   1.335  -1.191  1.00  4.95           H  
ATOM     54  N   PRO A   5       4.811   2.322  -3.269  1.00  4.62           N  
ATOM     55  CA  PRO A   5       4.140   2.596  -4.525  1.00  4.62           C  
ATOM     56  C   PRO A   5       4.381   4.015  -5.036  1.00  4.62           C  
ATOM     57  O   PRO A   5       4.541   4.210  -6.242  1.00  4.62           O  
ATOM     58  CB  PRO A   5       2.677   2.380  -4.139  1.00  4.62           C  
ATOM     59  CG  PRO A   5       2.726   1.332  -3.063  1.00  4.62           C  
ATOM     60  CD  PRO A   5       3.939   1.672  -2.260  1.00  4.62           C  
ATOM     61  HA  PRO A   5       4.457   1.854  -5.271  1.00  4.62           H  
ATOM     62 1HB  PRO A   5       2.233   3.331  -3.799  1.00  4.62           H  
ATOM     63 2HB  PRO A   5       2.117   2.047  -5.010  1.00  4.62           H  
ATOM     64 1HG  PRO A   5       1.805   1.382  -2.463  1.00  4.62           H  
ATOM     65 2HG  PRO A   5       2.770   0.326  -3.501  1.00  4.62           H  
ATOM     66 1HD  PRO A   5       3.671   2.354  -1.469  1.00  4.62           H  
ATOM     67 2HD  PRO A   5       4.366   0.741  -1.883  1.00  4.62           H  
ATOM     68  N   LEU A   6       4.492   5.002  -4.135  1.00  4.40           N  
ATOM     69  CA  LEU A   6       4.750   6.361  -4.594  1.00  4.40           C  
ATOM     70  C   LEU A   6       6.087   6.449  -5.275  1.00  4.40           C  
ATOM     71  O   LEU A   6       6.169   6.953  -6.397  1.00  4.40           O  
ATOM     72  CB  LEU A   6       4.692   7.363  -3.453  1.00  4.40           C  
ATOM     73  CG  LEU A   6       5.022   8.801  -3.845  1.00  4.40           C  
ATOM     74  CD1 LEU A   6       4.049   9.285  -4.903  1.00  4.40           C  
ATOM     75  CD2 LEU A   6       4.941   9.675  -2.612  1.00  4.40           C  
ATOM     76  H   LEU A   6       4.341   4.841  -3.139  1.00  4.40           H  
ATOM     77  HA  LEU A   6       3.998   6.625  -5.327  1.00  4.40           H  
ATOM     78 1HB  LEU A   6       3.703   7.335  -2.992  1.00  4.40           H  
ATOM     79 2HB  LEU A   6       5.421   7.060  -2.722  1.00  4.40           H  
ATOM     80  HG  LEU A   6       6.027   8.838  -4.260  1.00  4.40           H  
ATOM     81 1HD1 LEU A   6       4.300  10.306  -5.178  1.00  4.40           H  
ATOM     82 2HD1 LEU A   6       4.115   8.644  -5.783  1.00  4.40           H  
ATOM     83 3HD1 LEU A   6       3.040   9.256  -4.505  1.00  4.40           H  
ATOM     84 1HD2 LEU A   6       5.182  10.704  -2.878  1.00  4.40           H  
ATOM     85 2HD2 LEU A   6       3.927   9.631  -2.199  1.00  4.40           H  
ATOM     86 3HD2 LEU A   6       5.652   9.315  -1.867  1.00  4.40           H  
ATOM     87  N   VAL A   7       7.122   5.920  -4.630  1.00  4.25           N  
ATOM     88  CA  VAL A   7       8.445   5.919  -5.213  1.00  4.25           C  
ATOM     89  C   VAL A   7       8.457   5.129  -6.495  1.00  4.25           C  
ATOM     90  O   VAL A   7       9.130   5.521  -7.444  1.00  4.25           O  
ATOM     91  CB  VAL A   7       9.495   5.404  -4.242  1.00  4.25           C  
ATOM     92  CG1 VAL A   7      10.815   5.207  -4.982  1.00  4.25           C  
ATOM     93  CG2 VAL A   7       9.669   6.441  -3.134  1.00  4.25           C  
ATOM     94  H   VAL A   7       6.999   5.514  -3.700  1.00  4.25           H  
ATOM     95  HA  VAL A   7       8.711   6.939  -5.446  1.00  4.25           H  
ATOM     96  HB  VAL A   7       9.175   4.445  -3.823  1.00  4.25           H  
ATOM     97 1HG1 VAL A   7      11.570   4.846  -4.285  1.00  4.25           H  
ATOM     98 2HG1 VAL A   7      10.677   4.476  -5.781  1.00  4.25           H  
ATOM     99 3HG1 VAL A   7      11.138   6.157  -5.410  1.00  4.25           H  
ATOM    100 1HG2 VAL A   7      10.419   6.095  -2.426  1.00  4.25           H  
ATOM    101 2HG2 VAL A   7       9.987   7.384  -3.573  1.00  4.25           H  
ATOM    102 3HG2 VAL A   7       8.729   6.589  -2.620  1.00  4.25           H  
ATOM    103  N   SER A   8       7.744   4.004  -6.537  1.00  4.12           N  
ATOM    104  CA  SER A   8       7.686   3.237  -7.771  1.00  4.12           C  
ATOM    105  C   SER A   8       7.085   4.096  -8.897  1.00  4.12           C  
ATOM    106  O   SER A   8       7.591   4.092 -10.023  1.00  4.12           O  
ATOM    107  CB  SER A   8       6.856   1.990  -7.570  1.00  4.12           C  
ATOM    108  OG  SER A   8       7.466   1.125  -6.644  1.00  4.12           O  
ATOM    109  H   SER A   8       7.240   3.689  -5.704  1.00  4.12           H  
ATOM    110  HA  SER A   8       8.700   2.951  -8.053  1.00  4.12           H  
ATOM    111 1HB  SER A   8       5.869   2.263  -7.222  1.00  4.12           H  
ATOM    112 2HB  SER A   8       6.736   1.480  -8.523  1.00  4.12           H  
ATOM    113  HG  SER A   8       7.490   1.614  -5.803  1.00  4.12           H  
ATOM    114  N   GLY A   9       6.033   4.868  -8.579  1.00  3.94           N  
ATOM    115  CA  GLY A   9       5.398   5.775  -9.537  1.00  3.94           C  
ATOM    116  C   GLY A   9       6.393   6.836 -10.002  1.00  3.94           C  
ATOM    117  O   GLY A   9       6.506   7.117 -11.198  1.00  3.94           O  
ATOM    118  H   GLY A   9       5.646   4.807  -7.638  1.00  3.94           H  
ATOM    119 1HA  GLY A   9       5.021   5.211 -10.389  1.00  3.94           H  
ATOM    120 2HA  GLY A   9       4.547   6.260  -9.063  1.00  3.94           H  
ATOM    121  N   ILE A  10       7.164   7.377  -9.054  1.00  3.71           N  
ATOM    122  CA  ILE A  10       8.169   8.383  -9.368  1.00  3.71           C  
ATOM    123  C   ILE A  10       9.236   7.781 -10.266  1.00  3.71           C  
ATOM    124  O   ILE A  10       9.638   8.392 -11.255  1.00  3.71           O  
ATOM    125  CB  ILE A  10       8.864   8.910  -8.102  1.00  3.71           C  
ATOM    126  CG1 ILE A  10       7.880   9.719  -7.244  1.00  3.71           C  
ATOM    127  CG2 ILE A  10      10.048   9.769  -8.519  1.00  3.71           C  
ATOM    128  CD1 ILE A  10       8.355  10.035  -5.845  1.00  3.71           C  
ATOM    129  H   ILE A  10       7.007   7.105  -8.085  1.00  3.71           H  
ATOM    130  HA  ILE A  10       7.695   9.209  -9.887  1.00  3.71           H  
ATOM    131  HB  ILE A  10       9.217   8.081  -7.507  1.00  3.71           H  
ATOM    132 1HG1 ILE A  10       7.683  10.658  -7.748  1.00  3.71           H  
ATOM    133 2HG1 ILE A  10       6.955   9.161  -7.160  1.00  3.71           H  
ATOM    134 1HG2 ILE A  10      10.558  10.140  -7.633  1.00  3.71           H  
ATOM    135 2HG2 ILE A  10      10.742   9.171  -9.111  1.00  3.71           H  
ATOM    136 3HG2 ILE A  10       9.696  10.610  -9.117  1.00  3.71           H  
ATOM    137 1HD1 ILE A  10       7.587  10.611  -5.330  1.00  3.71           H  
ATOM    138 2HD1 ILE A  10       8.539   9.126  -5.299  1.00  3.71           H  
ATOM    139 3HD1 ILE A  10       9.271  10.616  -5.897  1.00  3.71           H  
ATOM    140  N   ALA A  11       9.707   6.588  -9.927  1.00  3.49           N  
ATOM    141  CA  ALA A  11      10.722   5.935 -10.723  1.00  3.49           C  
ATOM    142  C   ALA A  11      10.218   5.711 -12.134  1.00  3.49           C  
ATOM    143  O   ALA A  11      10.945   5.939 -13.101  1.00  3.49           O  
ATOM    144  CB  ALA A  11      11.091   4.608 -10.094  1.00  3.49           C  
ATOM    145  H   ALA A  11       9.356   6.129  -9.095  1.00  3.49           H  
ATOM    146  HA  ALA A  11      11.597   6.580 -10.764  1.00  3.49           H  
ATOM    147 1HB  ALA A  11      11.863   4.122 -10.687  1.00  3.49           H  
ATOM    148 2HB  ALA A  11      11.457   4.779  -9.082  1.00  3.49           H  
ATOM    149 3HB  ALA A  11      10.210   3.970 -10.054  1.00  3.49           H  
ATOM    150  N   ALA A  12       8.955   5.303 -12.261  1.00  3.31           N  
ATOM    151  CA  ALA A  12       8.369   5.087 -13.569  1.00  3.31           C  
ATOM    152  C   ALA A  12       8.331   6.400 -14.357  1.00  3.31           C  
ATOM    153  O   ALA A  12       8.628   6.421 -15.554  1.00  3.31           O  
ATOM    154  CB  ALA A  12       6.975   4.492 -13.412  1.00  3.31           C  
ATOM    155  H   ALA A  12       8.398   5.106 -11.430  1.00  3.31           H  
ATOM    156  HA  ALA A  12       8.994   4.380 -14.109  1.00  3.31           H  
ATOM    157 1HB  ALA A  12       6.550   4.291 -14.380  1.00  3.31           H  
ATOM    158 2HB  ALA A  12       7.045   3.561 -12.853  1.00  3.31           H  
ATOM    159 3HB  ALA A  12       6.341   5.189 -12.871  1.00  3.31           H  
ATOM    160  N   PHE A  13       8.011   7.503 -13.660  1.00  3.19           N  
ATOM    161  CA  PHE A  13       7.919   8.842 -14.244  1.00  3.19           C  
ATOM    162  C   PHE A  13       9.266   9.187 -14.835  1.00  3.19           C  
ATOM    163  O   PHE A  13       9.364   9.609 -15.995  1.00  3.19           O  
ATOM    164  CB  PHE A  13       7.448   9.838 -13.175  1.00  3.19           C  
ATOM    165  CG  PHE A  13       7.237  11.238 -13.593  1.00  3.19           C  
ATOM    166  CD1 PHE A  13       6.085  11.602 -14.269  1.00  3.19           C  
ATOM    167  CD2 PHE A  13       8.162  12.211 -13.280  1.00  3.19           C  
ATOM    168  CE1 PHE A  13       5.872  12.916 -14.635  1.00  3.19           C  
ATOM    169  CE2 PHE A  13       7.947  13.524 -13.641  1.00  3.19           C  
ATOM    170  CZ  PHE A  13       6.800  13.873 -14.323  1.00  3.19           C  
ATOM    171  H   PHE A  13       7.770   7.396 -12.673  1.00  3.19           H  
ATOM    172  HA  PHE A  13       7.194   8.838 -15.051  1.00  3.19           H  
ATOM    173 1HB  PHE A  13       6.514   9.469 -12.741  1.00  3.19           H  
ATOM    174 2HB  PHE A  13       8.163   9.861 -12.379  1.00  3.19           H  
ATOM    175  HD1 PHE A  13       5.350  10.836 -14.514  1.00  3.19           H  
ATOM    176  HD2 PHE A  13       9.069  11.931 -12.739  1.00  3.19           H  
ATOM    177  HE1 PHE A  13       4.971  13.192 -15.176  1.00  3.19           H  
ATOM    178  HE2 PHE A  13       8.684  14.287 -13.390  1.00  3.19           H  
ATOM    179  HZ  PHE A  13       6.632  14.910 -14.613  1.00  3.19           H  
ATOM    180  N   VAL A  14      10.308   8.953 -14.047  1.00  3.12           N  
ATOM    181  CA  VAL A  14      11.668   9.185 -14.479  1.00  3.12           C  
ATOM    182  C   VAL A  14      12.011   8.319 -15.683  1.00  3.12           C  
ATOM    183  O   VAL A  14      12.614   8.812 -16.636  1.00  3.12           O  
ATOM    184  CB  VAL A  14      12.637   8.934 -13.324  1.00  3.12           C  
ATOM    185  CG1 VAL A  14      14.063   8.955 -13.830  1.00  3.12           C  
ATOM    186  CG2 VAL A  14      12.421  10.012 -12.261  1.00  3.12           C  
ATOM    187  H   VAL A  14      10.138   8.604 -13.102  1.00  3.12           H  
ATOM    188  HA  VAL A  14      11.756  10.233 -14.769  1.00  3.12           H  
ATOM    189  HB  VAL A  14      12.446   7.954 -12.897  1.00  3.12           H  
ATOM    190 1HG1 VAL A  14      14.747   8.769 -13.005  1.00  3.12           H  
ATOM    191 2HG1 VAL A  14      14.177   8.179 -14.576  1.00  3.12           H  
ATOM    192 3HG1 VAL A  14      14.283   9.925 -14.274  1.00  3.12           H  
ATOM    193 1HG2 VAL A  14      13.097   9.842 -11.426  1.00  3.12           H  
ATOM    194 2HG2 VAL A  14      12.618  10.990 -12.697  1.00  3.12           H  
ATOM    195 3HG2 VAL A  14      11.396   9.977 -11.910  1.00  3.12           H  
ATOM    196  N   MET A  15      11.624   7.037 -15.676  1.00  3.06           N  
ATOM    197  CA  MET A  15      11.913   6.189 -16.828  1.00  3.06           C  
ATOM    198  C   MET A  15      11.170   6.665 -18.071  1.00  3.06           C  
ATOM    199  O   MET A  15      11.673   6.544 -19.185  1.00  3.06           O  
ATOM    200  CB  MET A  15      11.594   4.730 -16.554  1.00  3.06           C  
ATOM    201  CG  MET A  15      12.528   4.077 -15.560  1.00  3.06           C  
ATOM    202  SD  MET A  15      14.263   4.298 -16.022  1.00  3.06           S  
ATOM    203  CE  MET A  15      14.351   3.497 -17.614  1.00  3.06           C  
ATOM    204  H   MET A  15      11.146   6.651 -14.859  1.00  3.06           H  
ATOM    205  HA  MET A  15      12.978   6.263 -17.038  1.00  3.06           H  
ATOM    206 1HB  MET A  15      10.581   4.659 -16.156  1.00  3.06           H  
ATOM    207 2HB  MET A  15      11.622   4.164 -17.483  1.00  3.06           H  
ATOM    208 1HG  MET A  15      12.376   4.515 -14.578  1.00  3.06           H  
ATOM    209 2HG  MET A  15      12.314   3.012 -15.499  1.00  3.06           H  
ATOM    210 1HE  MET A  15      15.368   3.572 -18.001  1.00  3.06           H  
ATOM    211 2HE  MET A  15      14.075   2.446 -17.512  1.00  3.06           H  
ATOM    212 3HE  MET A  15      13.664   3.989 -18.306  1.00  3.06           H  
ATOM    213  N   GLY A  16       9.990   7.248 -17.877  1.00  3.01           N  
ATOM    214  CA  GLY A  16       9.224   7.824 -18.972  1.00  3.01           C  
ATOM    215  C   GLY A  16      10.057   8.926 -19.612  1.00  3.01           C  
ATOM    216  O   GLY A  16      10.318   8.911 -20.817  1.00  3.01           O  
ATOM    217  H   GLY A  16       9.598   7.275 -16.937  1.00  3.01           H  
ATOM    218 1HA  GLY A  16       8.984   7.061 -19.705  1.00  3.01           H  
ATOM    219 2HA  GLY A  16       8.292   8.229 -18.584  1.00  3.01           H  
ATOM    220  N   ILE A  17      10.539   9.844 -18.775  1.00  2.96           N  
ATOM    221  CA  ILE A  17      11.350  10.967 -19.226  1.00  2.96           C  
ATOM    222  C   ILE A  17      12.628  10.480 -19.909  1.00  2.96           C  
ATOM    223  O   ILE A  17      13.006  10.995 -20.972  1.00  2.96           O  
ATOM    224  CB  ILE A  17      11.693  11.867 -18.033  1.00  2.96           C  
ATOM    225  CG1 ILE A  17      10.421  12.552 -17.547  1.00  2.96           C  
ATOM    226  CG2 ILE A  17      12.748  12.886 -18.428  1.00  2.96           C  
ATOM    227  CD1 ILE A  17      10.545  13.220 -16.219  1.00  2.96           C  
ATOM    228  H   ILE A  17      10.291   9.768 -17.786  1.00  2.96           H  
ATOM    229  HA  ILE A  17      10.774  11.545 -19.942  1.00  2.96           H  
ATOM    230  HB  ILE A  17      12.069  11.258 -17.216  1.00  2.96           H  
ATOM    231 1HG1 ILE A  17      10.117  13.293 -18.282  1.00  2.96           H  
ATOM    232 2HG1 ILE A  17       9.655  11.814 -17.463  1.00  2.96           H  
ATOM    233 1HG2 ILE A  17      12.983  13.513 -17.570  1.00  2.96           H  
ATOM    234 2HG2 ILE A  17      13.650  12.369 -18.756  1.00  2.96           H  
ATOM    235 3HG2 ILE A  17      12.371  13.507 -19.240  1.00  2.96           H  
ATOM    236 1HD1 ILE A  17       9.592  13.667 -15.962  1.00  2.96           H  
ATOM    237 2HD1 ILE A  17      10.816  12.478 -15.466  1.00  2.96           H  
ATOM    238 3HD1 ILE A  17      11.309  13.991 -16.266  1.00  2.96           H  
ATOM    239  N   ILE A  18      13.286   9.482 -19.322  1.00  2.90           N  
ATOM    240  CA  ILE A  18      14.483   8.922 -19.926  1.00  2.90           C  
ATOM    241  C   ILE A  18      14.188   8.325 -21.286  1.00  2.90           C  
ATOM    242  O   ILE A  18      14.911   8.594 -22.239  1.00  2.90           O  
ATOM    243  CB  ILE A  18      15.118   7.858 -19.024  1.00  2.90           C  
ATOM    244  CG1 ILE A  18      15.696   8.521 -17.777  1.00  2.90           C  
ATOM    245  CG2 ILE A  18      16.158   7.059 -19.773  1.00  2.90           C  
ATOM    246  CD1 ILE A  18      16.069   7.548 -16.708  1.00  2.90           C  
ATOM    247  H   ILE A  18      12.946   9.110 -18.435  1.00  2.90           H  
ATOM    248  HA  ILE A  18      15.206   9.727 -20.056  1.00  2.90           H  
ATOM    249  HB  ILE A  18      14.339   7.182 -18.689  1.00  2.90           H  
ATOM    250 1HG1 ILE A  18      16.586   9.080 -18.060  1.00  2.90           H  
ATOM    251 2HG1 ILE A  18      14.966   9.218 -17.371  1.00  2.90           H  
ATOM    252 1HG2 ILE A  18      16.572   6.296 -19.116  1.00  2.90           H  
ATOM    253 2HG2 ILE A  18      15.690   6.584 -20.624  1.00  2.90           H  
ATOM    254 3HG2 ILE A  18      16.956   7.717 -20.116  1.00  2.90           H  
ATOM    255 1HD1 ILE A  18      16.476   8.085 -15.853  1.00  2.90           H  
ATOM    256 2HD1 ILE A  18      15.188   7.010 -16.407  1.00  2.90           H  
ATOM    257 3HD1 ILE A  18      16.813   6.851 -17.086  1.00  2.90           H  
ATOM    258  N   ALA A  19      13.120   7.540 -21.401  1.00  2.87           N  
ATOM    259  CA  ALA A  19      12.751   6.936 -22.673  1.00  2.87           C  
ATOM    260  C   ALA A  19      12.490   8.003 -23.736  1.00  2.87           C  
ATOM    261  O   ALA A  19      12.881   7.839 -24.893  1.00  2.87           O  
ATOM    262  CB  ALA A  19      11.536   6.065 -22.478  1.00  2.87           C  
ATOM    263  H   ALA A  19      12.550   7.339 -20.581  1.00  2.87           H  
ATOM    264  HA  ALA A  19      13.575   6.320 -23.015  1.00  2.87           H  
ATOM    265 1HB  ALA A  19      11.255   5.591 -23.418  1.00  2.87           H  
ATOM    266 2HB  ALA A  19      11.756   5.303 -21.733  1.00  2.87           H  
ATOM    267 3HB  ALA A  19      10.737   6.689 -22.115  1.00  2.87           H  
ATOM    268  N   ILE A  20      11.874   9.117 -23.340  1.00  2.87           N  
ATOM    269  CA  ILE A  20      11.614  10.211 -24.268  1.00  2.87           C  
ATOM    270  C   ILE A  20      12.918  10.846 -24.712  1.00  2.87           C  
ATOM    271  O   ILE A  20      13.097  11.131 -25.900  1.00  2.87           O  
ATOM    272  CB  ILE A  20      10.713  11.272 -23.650  1.00  2.87           C  
ATOM    273  CG1 ILE A  20       9.350  10.684 -23.431  1.00  2.87           C  
ATOM    274  CG2 ILE A  20      10.647  12.488 -24.568  1.00  2.87           C  
ATOM    275  CD1 ILE A  20       8.480  11.497 -22.572  1.00  2.87           C  
ATOM    276  H   ILE A  20      11.549   9.191 -22.373  1.00  2.87           H  
ATOM    277  HA  ILE A  20      11.111   9.807 -25.145  1.00  2.87           H  
ATOM    278  HB  ILE A  20      11.108  11.565 -22.678  1.00  2.87           H  
ATOM    279 1HG1 ILE A  20       8.861  10.551 -24.396  1.00  2.87           H  
ATOM    280 2HG1 ILE A  20       9.467   9.721 -22.964  1.00  2.87           H  
ATOM    281 1HG2 ILE A  20      10.002  13.244 -24.122  1.00  2.87           H  
ATOM    282 2HG2 ILE A  20      11.648  12.899 -24.702  1.00  2.87           H  
ATOM    283 3HG2 ILE A  20      10.243  12.192 -25.537  1.00  2.87           H  
ATOM    284 1HD1 ILE A  20       7.524  11.000 -22.445  1.00  2.87           H  
ATOM    285 2HD1 ILE A  20       8.969  11.599 -21.615  1.00  2.87           H  
ATOM    286 3HD1 ILE A  20       8.326  12.476 -23.015  1.00  2.87           H  
ATOM    287  N   SER A  21      13.822  11.075 -23.751  1.00  2.89           N  
ATOM    288  CA  SER A  21      15.122  11.668 -24.025  1.00  2.89           C  
ATOM    289  C   SER A  21      15.897  10.771 -24.984  1.00  2.89           C  
ATOM    290  O   SER A  21      16.494  11.267 -25.941  1.00  2.89           O  
ATOM    291  CB  SER A  21      15.889  11.841 -22.731  1.00  2.89           C  
ATOM    292  OG  SER A  21      15.235  12.752 -21.885  1.00  2.89           O  
ATOM    293  H   SER A  21      13.588  10.837 -22.786  1.00  2.89           H  
ATOM    294  HA  SER A  21      14.975  12.641 -24.493  1.00  2.89           H  
ATOM    295 1HB  SER A  21      15.984  10.884 -22.232  1.00  2.89           H  
ATOM    296 2HB  SER A  21      16.892  12.197 -22.950  1.00  2.89           H  
ATOM    297  HG  SER A  21      14.375  12.329 -21.672  1.00  2.89           H  
ATOM    298  N   ILE A  22      15.808   9.447 -24.768  1.00  2.91           N  
ATOM    299  CA  ILE A  22      16.408   8.460 -25.656  1.00  2.91           C  
ATOM    300  C   ILE A  22      15.774   8.602 -27.022  1.00  2.91           C  
ATOM    301  O   ILE A  22      16.464   8.665 -28.036  1.00  2.91           O  
ATOM    302  CB  ILE A  22      16.210   7.019 -25.125  1.00  2.91           C  
ATOM    303  CG1 ILE A  22      17.059   6.795 -23.870  1.00  2.91           C  
ATOM    304  CG2 ILE A  22      16.492   5.993 -26.192  1.00  2.91           C  
ATOM    305  CD1 ILE A  22      16.718   5.525 -23.138  1.00  2.91           C  
ATOM    306  H   ILE A  22      15.313   9.121 -23.941  1.00  2.91           H  
ATOM    307  HA  ILE A  22      17.472   8.658 -25.741  1.00  2.91           H  
ATOM    308  HB  ILE A  22      15.182   6.909 -24.820  1.00  2.91           H  
ATOM    309 1HG1 ILE A  22      18.106   6.755 -24.157  1.00  2.91           H  
ATOM    310 2HG1 ILE A  22      16.921   7.632 -23.194  1.00  2.91           H  
ATOM    311 1HG2 ILE A  22      16.310   4.996 -25.798  1.00  2.91           H  
ATOM    312 2HG2 ILE A  22      15.843   6.171 -27.042  1.00  2.91           H  
ATOM    313 3HG2 ILE A  22      17.502   6.074 -26.489  1.00  2.91           H  
ATOM    314 1HD1 ILE A  22      17.358   5.428 -22.262  1.00  2.91           H  
ATOM    315 2HD1 ILE A  22      15.686   5.550 -22.824  1.00  2.91           H  
ATOM    316 3HD1 ILE A  22      16.874   4.675 -23.797  1.00  2.91           H  
ATOM    317  N   GLY A  23      14.466   8.734 -27.061  1.00  2.88           N  
ATOM    318  CA  GLY A  23      13.814   8.952 -28.326  1.00  2.88           C  
ATOM    319  C   GLY A  23      14.441  10.128 -29.043  1.00  2.88           C  
ATOM    320  O   GLY A  23      14.947   9.989 -30.143  1.00  2.88           O  
ATOM    321  H   GLY A  23      13.910   8.655 -26.210  1.00  2.88           H  
ATOM    322 1HA  GLY A  23      13.931   8.080 -28.950  1.00  2.88           H  
ATOM    323 2HA  GLY A  23      12.751   9.124 -28.167  1.00  2.88           H  
ATOM    324  N   VAL A  24      14.515  11.275 -28.413  1.00  2.80           N  
ATOM    325  CA  VAL A  24      15.089  12.406 -29.121  1.00  2.80           C  
ATOM    326  C   VAL A  24      16.567  12.208 -29.535  1.00  2.80           C  
ATOM    327  O   VAL A  24      16.933  12.418 -30.707  1.00  2.80           O  
ATOM    328  CB  VAL A  24      14.976  13.642 -28.223  1.00  2.80           C  
ATOM    329  CG1 VAL A  24      15.740  14.809 -28.832  1.00  2.80           C  
ATOM    330  CG2 VAL A  24      13.503  13.986 -28.023  1.00  2.80           C  
ATOM    331  H   VAL A  24      14.130  11.360 -27.472  1.00  2.80           H  
ATOM    332  HA  VAL A  24      14.498  12.572 -30.020  1.00  2.80           H  
ATOM    333  HB  VAL A  24      15.430  13.420 -27.254  1.00  2.80           H  
ATOM    334 1HG1 VAL A  24      15.664  15.674 -28.176  1.00  2.80           H  
ATOM    335 2HG1 VAL A  24      16.788  14.536 -28.950  1.00  2.80           H  
ATOM    336 3HG1 VAL A  24      15.317  15.053 -29.806  1.00  2.80           H  
ATOM    337 1HG2 VAL A  24      13.417  14.853 -27.370  1.00  2.80           H  
ATOM    338 2HG2 VAL A  24      13.048  14.209 -28.987  1.00  2.80           H  
ATOM    339 3HG2 VAL A  24      12.992  13.136 -27.567  1.00  2.80           H  
ATOM    340  N   VAL A  25      17.408  11.761 -28.602  1.00  2.68           N  
ATOM    341  CA  VAL A  25      18.834  11.614 -28.877  1.00  2.68           C  
ATOM    342  C   VAL A  25      19.187  10.416 -29.736  1.00  2.68           C  
ATOM    343  O   VAL A  25      19.950  10.536 -30.699  1.00  2.68           O  
ATOM    344  CB  VAL A  25      19.604  11.496 -27.559  1.00  2.68           C  
ATOM    345  CG1 VAL A  25      21.066  11.194 -27.839  1.00  2.68           C  
ATOM    346  CG2 VAL A  25      19.454  12.786 -26.779  1.00  2.68           C  
ATOM    347  H   VAL A  25      17.052  11.554 -27.670  1.00  2.68           H  
ATOM    348  HA  VAL A  25      19.165  12.514 -29.393  1.00  2.68           H  
ATOM    349  HB  VAL A  25      19.192  10.668 -26.976  1.00  2.68           H  
ATOM    350 1HG1 VAL A  25      21.602  11.101 -26.897  1.00  2.68           H  
ATOM    351 2HG1 VAL A  25      21.141  10.260 -28.395  1.00  2.68           H  
ATOM    352 3HG1 VAL A  25      21.494  12.005 -28.426  1.00  2.68           H  
ATOM    353 1HG2 VAL A  25      19.988  12.705 -25.834  1.00  2.68           H  
ATOM    354 2HG2 VAL A  25      19.861  13.611 -27.360  1.00  2.68           H  
ATOM    355 3HG2 VAL A  25      18.394  12.966 -26.584  1.00  2.68           H  
ATOM    356  N   VAL A  26      18.662   9.259 -29.379  1.00  2.53           N  
ATOM    357  CA  VAL A  26      18.947   8.040 -30.090  1.00  2.53           C  
ATOM    358  C   VAL A  26      18.226   8.016 -31.412  1.00  2.53           C  
ATOM    359  O   VAL A  26      18.825   7.621 -32.403  1.00  2.53           O  
ATOM    360  CB  VAL A  26      18.668   6.806 -29.241  1.00  2.53           C  
ATOM    361  CG1 VAL A  26      18.821   5.581 -30.054  1.00  2.53           C  
ATOM    362  CG2 VAL A  26      19.649   6.822 -28.075  1.00  2.53           C  
ATOM    363  H   VAL A  26      18.020   9.219 -28.601  1.00  2.53           H  
ATOM    364  HA  VAL A  26      20.015   8.022 -30.295  1.00  2.53           H  
ATOM    365  HB  VAL A  26      17.657   6.818 -28.890  1.00  2.53           H  
ATOM    366 1HG1 VAL A  26      18.618   4.704 -29.441  1.00  2.53           H  
ATOM    367 2HG1 VAL A  26      18.111   5.631 -30.865  1.00  2.53           H  
ATOM    368 3HG1 VAL A  26      19.833   5.525 -30.449  1.00  2.53           H  
ATOM    369 1HG2 VAL A  26      19.499   5.953 -27.445  1.00  2.53           H  
ATOM    370 2HG2 VAL A  26      20.664   6.808 -28.463  1.00  2.53           H  
ATOM    371 3HG2 VAL A  26      19.490   7.735 -27.490  1.00  2.53           H  
ATOM    372  N   SER A  27      16.959   8.450 -31.480  1.00  2.41           N  
ATOM    373  CA  SER A  27      16.344   8.433 -32.812  1.00  2.41           C  
ATOM    374  C   SER A  27      17.176   9.298 -33.761  1.00  2.41           C  
ATOM    375  O   SER A  27      17.411   8.918 -34.912  1.00  2.41           O  
ATOM    376  CB  SER A  27      14.912   8.945 -32.834  1.00  2.41           C  
ATOM    377  OG  SER A  27      14.039   8.103 -32.113  1.00  2.41           O  
ATOM    378  H   SER A  27      16.448   8.778 -30.648  1.00  2.41           H  
ATOM    379  HA  SER A  27      16.346   7.410 -33.182  1.00  2.41           H  
ATOM    380 1HB  SER A  27      14.863   9.963 -32.473  1.00  2.41           H  
ATOM    381 2HB  SER A  27      14.589   8.978 -33.865  1.00  2.41           H  
ATOM    382  HG  SER A  27      13.139   8.211 -32.515  1.00  2.41           H  
ATOM    383  N   SER A  28      17.681  10.450 -33.286  1.00  2.33           N  
ATOM    384  CA  SER A  28      18.507  11.262 -34.166  1.00  2.33           C  
ATOM    385  C   SER A  28      19.779  10.502 -34.576  1.00  2.33           C  
ATOM    386  O   SER A  28      20.137  10.467 -35.759  1.00  2.33           O  
ATOM    387  CB  SER A  28      18.896  12.549 -33.468  1.00  2.33           C  
ATOM    388  OG  SER A  28      17.774  13.350 -33.200  1.00  2.33           O  
ATOM    389  H   SER A  28      17.476  10.786 -32.339  1.00  2.33           H  
ATOM    390  HA  SER A  28      17.936  11.496 -35.065  1.00  2.33           H  
ATOM    391 1HB  SER A  28      19.410  12.318 -32.535  1.00  2.33           H  
ATOM    392 2HB  SER A  28      19.594  13.096 -34.097  1.00  2.33           H  
ATOM    393  HG  SER A  28      17.365  12.973 -32.381  1.00  2.33           H  
ATOM    394  N   LYS A  29      20.438   9.832 -33.616  1.00  2.33           N  
ATOM    395  CA  LYS A  29      21.655   9.079 -33.929  1.00  2.33           C  
ATOM    396  C   LYS A  29      21.399   7.920 -34.889  1.00  2.33           C  
ATOM    397  O   LYS A  29      22.236   7.636 -35.749  1.00  2.33           O  
ATOM    398  CB  LYS A  29      22.318   8.556 -32.655  1.00  2.33           C  
ATOM    399  CG  LYS A  29      22.983   9.629 -31.789  1.00  2.33           C  
ATOM    400  CD  LYS A  29      23.583   9.025 -30.525  1.00  2.33           C  
ATOM    401  CE  LYS A  29      24.276  10.082 -29.674  1.00  2.33           C  
ATOM    402  NZ  LYS A  29      24.835   9.503 -28.419  1.00  2.33           N  
ATOM    403  H   LYS A  29      20.117   9.886 -32.647  1.00  2.33           H  
ATOM    404  HA  LYS A  29      22.354   9.758 -34.417  1.00  2.33           H  
ATOM    405 1HB  LYS A  29      21.572   8.051 -32.050  1.00  2.33           H  
ATOM    406 2HB  LYS A  29      23.074   7.821 -32.918  1.00  2.33           H  
ATOM    407 1HG  LYS A  29      23.772  10.117 -32.359  1.00  2.33           H  
ATOM    408 2HG  LYS A  29      22.253  10.380 -31.513  1.00  2.33           H  
ATOM    409 1HD  LYS A  29      22.786   8.565 -29.938  1.00  2.33           H  
ATOM    410 2HD  LYS A  29      24.305   8.257 -30.795  1.00  2.33           H  
ATOM    411 1HE  LYS A  29      25.087  10.527 -30.249  1.00  2.33           H  
ATOM    412 2HE  LYS A  29      23.560  10.859 -29.419  1.00  2.33           H  
ATOM    413 1HZ  LYS A  29      25.286  10.230 -27.882  1.00  2.33           H  
ATOM    414 2HZ  LYS A  29      24.088   9.096 -27.874  1.00  2.33           H  
ATOM    415 3HZ  LYS A  29      25.510   8.788 -28.650  1.00  2.33           H  
ATOM    416  N   ILE A  30      20.253   7.249 -34.746  1.00  2.38           N  
ATOM    417  CA  ILE A  30      19.880   6.142 -35.618  1.00  2.38           C  
ATOM    418  C   ILE A  30      19.672   6.634 -37.028  1.00  2.38           C  
ATOM    419  O   ILE A  30      20.205   6.056 -37.974  1.00  2.38           O  
ATOM    420  CB  ILE A  30      18.600   5.427 -35.136  1.00  2.38           C  
ATOM    421  CG1 ILE A  30      18.839   4.691 -33.845  1.00  2.38           C  
ATOM    422  CG2 ILE A  30      18.052   4.479 -36.199  1.00  2.38           C  
ATOM    423  CD1 ILE A  30      17.558   4.233 -33.233  1.00  2.38           C  
ATOM    424  H   ILE A  30      19.619   7.519 -34.001  1.00  2.38           H  
ATOM    425  HA  ILE A  30      20.693   5.418 -35.623  1.00  2.38           H  
ATOM    426  HB  ILE A  30      17.863   6.186 -34.920  1.00  2.38           H  
ATOM    427 1HG1 ILE A  30      19.462   3.821 -34.040  1.00  2.38           H  
ATOM    428 2HG1 ILE A  30      19.360   5.337 -33.148  1.00  2.38           H  
ATOM    429 1HG2 ILE A  30      17.131   4.022 -35.836  1.00  2.38           H  
ATOM    430 2HG2 ILE A  30      17.840   5.046 -37.097  1.00  2.38           H  
ATOM    431 3HG2 ILE A  30      18.785   3.704 -36.416  1.00  2.38           H  
ATOM    432 1HD1 ILE A  30      17.759   3.694 -32.310  1.00  2.38           H  
ATOM    433 2HD1 ILE A  30      16.923   5.094 -33.022  1.00  2.38           H  
ATOM    434 3HD1 ILE A  30      17.059   3.582 -33.938  1.00  2.38           H  
ATOM    435  N   LYS A  31      18.931   7.730 -37.184  1.00  2.48           N  
ATOM    436  CA  LYS A  31      18.709   8.263 -38.515  1.00  2.48           C  
ATOM    437  C   LYS A  31      20.035   8.573 -39.182  1.00  2.48           C  
ATOM    438  O   LYS A  31      20.275   8.174 -40.325  1.00  2.48           O  
ATOM    439  CB  LYS A  31      17.857   9.527 -38.466  1.00  2.48           C  
ATOM    440  CG  LYS A  31      17.556  10.121 -39.841  1.00  2.48           C  
ATOM    441  CD  LYS A  31      16.661  11.348 -39.741  1.00  2.48           C  
ATOM    442  CE  LYS A  31      16.398  11.953 -41.117  1.00  2.48           C  
ATOM    443  NZ  LYS A  31      15.524  13.156 -41.039  1.00  2.48           N  
ATOM    444  H   LYS A  31      18.507   8.184 -36.371  1.00  2.48           H  
ATOM    445  HA  LYS A  31      18.197   7.509 -39.112  1.00  2.48           H  
ATOM    446 1HB  LYS A  31      16.920   9.322 -37.958  1.00  2.48           H  
ATOM    447 2HB  LYS A  31      18.379  10.286 -37.877  1.00  2.48           H  
ATOM    448 1HG  LYS A  31      18.497  10.406 -40.318  1.00  2.48           H  
ATOM    449 2HG  LYS A  31      17.068   9.371 -40.463  1.00  2.48           H  
ATOM    450 1HD  LYS A  31      15.710  11.069 -39.285  1.00  2.48           H  
ATOM    451 2HD  LYS A  31      17.143  12.095 -39.107  1.00  2.48           H  
ATOM    452 1HE  LYS A  31      17.349  12.234 -41.569  1.00  2.48           H  
ATOM    453 2HE  LYS A  31      15.916  11.205 -41.747  1.00  2.48           H  
ATOM    454 1HZ  LYS A  31      15.374  13.524 -41.968  1.00  2.48           H  
ATOM    455 2HZ  LYS A  31      14.635  12.901 -40.631  1.00  2.48           H  
ATOM    456 3HZ  LYS A  31      15.968  13.859 -40.467  1.00  2.48           H  
ATOM    457  N   VAL A  32      20.919   9.261 -38.463  1.00  2.57           N  
ATOM    458  CA  VAL A  32      22.191   9.621 -39.051  1.00  2.57           C  
ATOM    459  C   VAL A  32      23.033   8.397 -39.356  1.00  2.57           C  
ATOM    460  O   VAL A  32      23.570   8.285 -40.456  1.00  2.57           O  
ATOM    461  CB  VAL A  32      22.965  10.570 -38.131  1.00  2.57           C  
ATOM    462  CG1 VAL A  32      24.375  10.777 -38.682  1.00  2.57           C  
ATOM    463  CG2 VAL A  32      22.219  11.900 -38.039  1.00  2.57           C  
ATOM    464  H   VAL A  32      20.691   9.562 -37.512  1.00  2.57           H  
ATOM    465  HA  VAL A  32      21.995  10.145 -39.987  1.00  2.57           H  
ATOM    466  HB  VAL A  32      23.048  10.123 -37.137  1.00  2.57           H  
ATOM    467 1HG1 VAL A  32      24.929  11.444 -38.026  1.00  2.57           H  
ATOM    468 2HG1 VAL A  32      24.895   9.815 -38.742  1.00  2.57           H  
ATOM    469 3HG1 VAL A  32      24.320  11.213 -39.680  1.00  2.57           H  
ATOM    470 1HG2 VAL A  32      22.760  12.577 -37.379  1.00  2.57           H  
ATOM    471 2HG2 VAL A  32      22.140  12.342 -39.031  1.00  2.57           H  
ATOM    472 3HG2 VAL A  32      21.220  11.728 -37.641  1.00  2.57           H  
ATOM    473  N   GLY A  33      23.126   7.460 -38.409  1.00  2.65           N  
ATOM    474  CA  GLY A  33      23.931   6.267 -38.611  1.00  2.65           C  
ATOM    475  C   GLY A  33      23.471   5.467 -39.821  1.00  2.65           C  
ATOM    476  O   GLY A  33      24.295   4.939 -40.570  1.00  2.65           O  
ATOM    477  H   GLY A  33      22.654   7.581 -37.517  1.00  2.65           H  
ATOM    478 1HA  GLY A  33      24.975   6.555 -38.731  1.00  2.65           H  
ATOM    479 2HA  GLY A  33      23.869   5.647 -37.716  1.00  2.65           H  
ATOM    480  N   LEU A  34      22.165   5.401 -40.044  1.00  2.71           N  
ATOM    481  CA  LEU A  34      21.649   4.680 -41.189  1.00  2.71           C  
ATOM    482  C   LEU A  34      21.915   5.416 -42.488  1.00  2.71           C  
ATOM    483  O   LEU A  34      22.243   4.790 -43.500  1.00  2.71           O  
ATOM    484  CB  LEU A  34      20.185   4.415 -40.968  1.00  2.71           C  
ATOM    485  CG  LEU A  34      19.963   3.442 -39.842  1.00  2.71           C  
ATOM    486  CD1 LEU A  34      18.586   3.384 -39.556  1.00  2.71           C  
ATOM    487  CD2 LEU A  34      20.456   2.100 -40.245  1.00  2.71           C  
ATOM    488  H   LEU A  34      21.511   5.833 -39.388  1.00  2.71           H  
ATOM    489  HA  LEU A  34      22.155   3.719 -41.237  1.00  2.71           H  
ATOM    490 1HB  LEU A  34      19.688   5.357 -40.716  1.00  2.71           H  
ATOM    491 2HB  LEU A  34      19.745   4.009 -41.880  1.00  2.71           H  
ATOM    492  HG  LEU A  34      20.490   3.775 -38.954  1.00  2.71           H  
ATOM    493 1HD1 LEU A  34      18.410   2.680 -38.744  1.00  2.71           H  
ATOM    494 2HD1 LEU A  34      18.251   4.378 -39.272  1.00  2.71           H  
ATOM    495 3HD1 LEU A  34      18.061   3.061 -40.439  1.00  2.71           H  
ATOM    496 1HD2 LEU A  34      20.286   1.388 -39.440  1.00  2.71           H  
ATOM    497 2HD2 LEU A  34      19.904   1.806 -41.113  1.00  2.71           H  
ATOM    498 3HD2 LEU A  34      21.521   2.149 -40.474  1.00  2.71           H  
ATOM    499  N   GLN A  35      21.833   6.747 -42.480  1.00  2.73           N  
ATOM    500  CA  GLN A  35      22.154   7.440 -43.714  1.00  2.73           C  
ATOM    501  C   GLN A  35      23.641   7.243 -43.995  1.00  2.73           C  
ATOM    502  O   GLN A  35      24.033   7.013 -45.144  1.00  2.73           O  
ATOM    503  CB  GLN A  35      21.811   8.926 -43.633  1.00  2.73           C  
ATOM    504  CG  GLN A  35      20.309   9.234 -43.545  1.00  2.73           C  
ATOM    505  CD  GLN A  35      19.510   8.761 -44.745  1.00  2.73           C  
ATOM    506  OE1 GLN A  35      18.580   7.956 -44.593  1.00  2.73           O  
ATOM    507  NE2 GLN A  35      19.857   9.253 -45.932  1.00  2.73           N  
ATOM    508  H   GLN A  35      21.535   7.262 -41.647  1.00  2.73           H  
ATOM    509  HA  GLN A  35      21.588   6.993 -44.531  1.00  2.73           H  
ATOM    510 1HB  GLN A  35      22.285   9.347 -42.741  1.00  2.73           H  
ATOM    511 2HB  GLN A  35      22.224   9.443 -44.497  1.00  2.73           H  
ATOM    512 1HG  GLN A  35      19.911   8.733 -42.672  1.00  2.73           H  
ATOM    513 2HG  GLN A  35      20.179  10.309 -43.443  1.00  2.73           H  
ATOM    514 1HE2 GLN A  35      19.363   8.978 -46.756  1.00  2.73           H  
ATOM    515 2HE2 GLN A  35      20.617   9.903 -46.001  1.00  2.73           H  
ATOM    516  N   ASP A  36      24.464   7.249 -42.929  1.00  2.72           N  
ATOM    517  CA  ASP A  36      25.886   7.011 -43.099  1.00  2.72           C  
ATOM    518  C   ASP A  36      26.089   5.603 -43.640  1.00  2.72           C  
ATOM    519  O   ASP A  36      26.918   5.408 -44.516  1.00  2.72           O  
ATOM    520  CB  ASP A  36      26.680   7.177 -41.790  1.00  2.72           C  
ATOM    521  CG  ASP A  36      26.862   8.643 -41.278  1.00  2.72           C  
ATOM    522  OD1 ASP A  36      26.593   9.571 -42.003  1.00  2.72           O  
ATOM    523  OD2 ASP A  36      27.315   8.794 -40.160  1.00  2.72           O  
ATOM    524  H   ASP A  36      24.095   7.448 -42.001  1.00  2.72           H  
ATOM    525  HA  ASP A  36      26.275   7.722 -43.830  1.00  2.72           H  
ATOM    526 1HB  ASP A  36      26.181   6.613 -41.009  1.00  2.72           H  
ATOM    527 2HB  ASP A  36      27.668   6.735 -41.918  1.00  2.72           H  
ATOM    528  N   ALA A  37      25.306   4.621 -43.166  1.00  2.70           N  
ATOM    529  CA  ALA A  37      25.449   3.252 -43.658  1.00  2.70           C  
ATOM    530  C   ALA A  37      25.213   3.204 -45.156  1.00  2.70           C  
ATOM    531  O   ALA A  37      25.930   2.519 -45.892  1.00  2.70           O  
ATOM    532  CB  ALA A  37      24.475   2.316 -42.963  1.00  2.70           C  
ATOM    533  H   ALA A  37      24.645   4.817 -42.418  1.00  2.70           H  
ATOM    534  HA  ALA A  37      26.467   2.924 -43.453  1.00  2.70           H  
ATOM    535 1HB  ALA A  37      24.615   1.304 -43.332  1.00  2.70           H  
ATOM    536 2HB  ALA A  37      24.653   2.344 -41.888  1.00  2.70           H  
ATOM    537 3HB  ALA A  37      23.458   2.633 -43.167  1.00  2.70           H  
ATOM    538  N   VAL A  38      24.249   3.982 -45.639  1.00  2.68           N  
ATOM    539  CA  VAL A  38      24.029   3.987 -47.070  1.00  2.68           C  
ATOM    540  C   VAL A  38      25.277   4.510 -47.762  1.00  2.68           C  
ATOM    541  O   VAL A  38      25.763   3.901 -48.709  1.00  2.68           O  
ATOM    542  CB  VAL A  38      22.825   4.863 -47.470  1.00  2.68           C  
ATOM    543  CG1 VAL A  38      22.792   4.992 -48.974  1.00  2.68           C  
ATOM    544  CG2 VAL A  38      21.522   4.239 -46.964  1.00  2.68           C  
ATOM    545  H   VAL A  38      23.660   4.526 -45.005  1.00  2.68           H  
ATOM    546  HA  VAL A  38      23.842   2.965 -47.397  1.00  2.68           H  
ATOM    547  HB  VAL A  38      22.943   5.857 -47.051  1.00  2.68           H  
ATOM    548 1HG1 VAL A  38      21.967   5.618 -49.258  1.00  2.68           H  
ATOM    549 2HG1 VAL A  38      23.719   5.448 -49.320  1.00  2.68           H  
ATOM    550 3HG1 VAL A  38      22.682   4.008 -49.420  1.00  2.68           H  
ATOM    551 1HG2 VAL A  38      20.684   4.865 -47.259  1.00  2.68           H  
ATOM    552 2HG2 VAL A  38      21.405   3.247 -47.391  1.00  2.68           H  
ATOM    553 3HG2 VAL A  38      21.552   4.160 -45.877  1.00  2.68           H  
ATOM    554  N   GLU A  39      25.838   5.608 -47.263  1.00  2.66           N  
ATOM    555  CA  GLU A  39      27.032   6.172 -47.888  1.00  2.66           C  
ATOM    556  C   GLU A  39      28.234   5.212 -47.806  1.00  2.66           C  
ATOM    557  O   GLU A  39      28.990   5.068 -48.773  1.00  2.66           O  
ATOM    558  CB  GLU A  39      27.357   7.513 -47.240  1.00  2.66           C  
ATOM    559  CG  GLU A  39      26.305   8.575 -47.523  1.00  2.66           C  
ATOM    560  CD  GLU A  39      26.598   9.921 -46.910  1.00  2.66           C  
ATOM    561  OE1 GLU A  39      27.649  10.094 -46.335  1.00  2.66           O  
ATOM    562  OE2 GLU A  39      25.752  10.779 -47.007  1.00  2.66           O  
ATOM    563  H   GLU A  39      25.405   6.064 -46.456  1.00  2.66           H  
ATOM    564  HA  GLU A  39      26.813   6.346 -48.941  1.00  2.66           H  
ATOM    565 1HB  GLU A  39      27.431   7.387 -46.162  1.00  2.66           H  
ATOM    566 2HB  GLU A  39      28.319   7.870 -47.596  1.00  2.66           H  
ATOM    567 1HG  GLU A  39      26.199   8.685 -48.598  1.00  2.66           H  
ATOM    568 2HG  GLU A  39      25.352   8.213 -47.137  1.00  2.66           H  
ATOM    569  N   GLU A  40      28.364   4.496 -46.687  1.00  2.60           N  
ATOM    570  CA  GLU A  40      29.468   3.564 -46.458  1.00  2.60           C  
ATOM    571  C   GLU A  40      29.467   2.453 -47.493  1.00  2.60           C  
ATOM    572  O   GLU A  40      30.528   2.005 -47.930  1.00  2.60           O  
ATOM    573  CB  GLU A  40      29.397   2.975 -45.039  1.00  2.60           C  
ATOM    574  CG  GLU A  40      29.782   3.952 -43.891  1.00  2.60           C  
ATOM    575  CD  GLU A  40      31.261   4.205 -43.811  1.00  2.60           C  
ATOM    576  OE1 GLU A  40      31.974   3.234 -43.696  1.00  2.60           O  
ATOM    577  OE2 GLU A  40      31.690   5.332 -43.878  1.00  2.60           O  
ATOM    578  H   GLU A  40      27.692   4.650 -45.941  1.00  2.60           H  
ATOM    579  HA  GLU A  40      30.402   4.113 -46.553  1.00  2.60           H  
ATOM    580 1HB  GLU A  40      28.386   2.627 -44.853  1.00  2.60           H  
ATOM    581 2HB  GLU A  40      30.051   2.109 -44.976  1.00  2.60           H  
ATOM    582 1HG  GLU A  40      29.290   4.901 -44.061  1.00  2.60           H  
ATOM    583 2HG  GLU A  40      29.422   3.551 -42.945  1.00  2.60           H  
ATOM    584  N   LYS A  41      28.276   2.056 -47.939  1.00  2.50           N  
ATOM    585  CA  LYS A  41      28.125   0.997 -48.929  1.00  2.50           C  
ATOM    586  C   LYS A  41      28.339   1.509 -50.363  1.00  2.50           C  
ATOM    587  O   LYS A  41      28.308   0.724 -51.314  1.00  2.50           O  
ATOM    588  CB  LYS A  41      26.733   0.367 -48.802  1.00  2.50           C  
ATOM    589  CG  LYS A  41      26.485  -0.369 -47.473  1.00  2.50           C  
ATOM    590  CD  LYS A  41      25.083  -0.973 -47.412  1.00  2.50           C  
ATOM    591  CE  LYS A  41      24.766  -1.526 -46.019  1.00  2.50           C  
ATOM    592  NZ  LYS A  41      25.732  -2.594 -45.588  1.00  2.50           N  
ATOM    593  H   LYS A  41      27.436   2.463 -47.518  1.00  2.50           H  
ATOM    594  HA  LYS A  41      28.876   0.233 -48.730  1.00  2.50           H  
ATOM    595 1HB  LYS A  41      25.977   1.158 -48.882  1.00  2.50           H  
ATOM    596 2HB  LYS A  41      26.567  -0.331 -49.621  1.00  2.50           H  
ATOM    597 1HG  LYS A  41      27.216  -1.170 -47.370  1.00  2.50           H  
ATOM    598 2HG  LYS A  41      26.620   0.314 -46.644  1.00  2.50           H  
ATOM    599 1HD  LYS A  41      24.343  -0.204 -47.658  1.00  2.50           H  
ATOM    600 2HD  LYS A  41      25.004  -1.773 -48.139  1.00  2.50           H  
ATOM    601 1HE  LYS A  41      24.800  -0.705 -45.301  1.00  2.50           H  
ATOM    602 2HE  LYS A  41      23.755  -1.941 -46.031  1.00  2.50           H  
ATOM    603 1HZ  LYS A  41      25.482  -2.921 -44.665  1.00  2.50           H  
ATOM    604 2HZ  LYS A  41      25.714  -3.371 -46.231  1.00  2.50           H  
ATOM    605 3HZ  LYS A  41      26.664  -2.201 -45.565  1.00  2.50           H  
ATOM    606  N   LEU A  42      28.529   2.823 -50.518  1.00  2.36           N  
ATOM    607  CA  LEU A  42      28.755   3.456 -51.811  1.00  2.36           C  
ATOM    608  C   LEU A  42      30.196   3.987 -51.949  1.00  2.36           C  
ATOM    609  O   LEU A  42      30.654   4.249 -53.058  1.00  2.36           O  
ATOM    610  CB  LEU A  42      27.763   4.618 -51.983  1.00  2.36           C  
ATOM    611  CG  LEU A  42      26.260   4.236 -51.926  1.00  2.36           C  
ATOM    612  CD1 LEU A  42      25.432   5.487 -51.980  1.00  2.36           C  
ATOM    613  CD2 LEU A  42      25.896   3.313 -53.068  1.00  2.36           C  
ATOM    614  H   LEU A  42      28.538   3.429 -49.704  1.00  2.36           H  
ATOM    615  HA  LEU A  42      28.586   2.719 -52.593  1.00  2.36           H  
ATOM    616 1HB  LEU A  42      27.952   5.343 -51.189  1.00  2.36           H  
ATOM    617 2HB  LEU A  42      27.954   5.101 -52.938  1.00  2.36           H  
ATOM    618  HG  LEU A  42      26.061   3.730 -51.006  1.00  2.36           H  
ATOM    619 1HD1 LEU A  42      24.387   5.227 -51.914  1.00  2.36           H  
ATOM    620 2HD1 LEU A  42      25.695   6.129 -51.140  1.00  2.36           H  
ATOM    621 3HD1 LEU A  42      25.621   6.007 -52.918  1.00  2.36           H  
ATOM    622 1HD2 LEU A  42      24.838   3.054 -53.002  1.00  2.36           H  
ATOM    623 2HD2 LEU A  42      26.087   3.814 -54.018  1.00  2.36           H  
ATOM    624 3HD2 LEU A  42      26.498   2.404 -53.006  1.00  2.36           H  
ATOM    625  N   ASN A  43      30.893   4.132 -50.813  1.00  2.19           N  
ATOM    626  CA  ASN A  43      32.222   4.765 -50.737  1.00  2.19           C  
ATOM    627  C   ASN A  43      33.498   4.027 -51.189  1.00  2.19           C  
ATOM    628  O   ASN A  43      34.561   4.647 -51.149  1.00  2.19           O  
ATOM    629  CB  ASN A  43      32.461   5.272 -49.328  1.00  2.19           C  
ATOM    630  CG  ASN A  43      31.739   6.551 -49.028  1.00  2.19           C  
ATOM    631  OD1 ASN A  43      31.425   7.303 -49.948  1.00  2.19           O  
ATOM    632  ND2 ASN A  43      31.501   6.830 -47.772  1.00  2.19           N  
ATOM    633  H   ASN A  43      30.433   3.884 -49.940  1.00  2.19           H  
ATOM    634  HA  ASN A  43      32.170   5.648 -51.378  1.00  2.19           H  
ATOM    635 1HB  ASN A  43      32.126   4.512 -48.616  1.00  2.19           H  
ATOM    636 2HB  ASN A  43      33.517   5.417 -49.170  1.00  2.19           H  
ATOM    637 1HD2 ASN A  43      31.041   7.684 -47.524  1.00  2.19           H  
ATOM    638 2HD2 ASN A  43      31.793   6.200 -47.049  1.00  2.19           H  
ATOM    639  N   VAL A  44      33.467   2.740 -51.575  1.00  2.01           N  
ATOM    640  CA  VAL A  44      34.667   2.057 -52.095  1.00  2.01           C  
ATOM    641  C   VAL A  44      35.792   1.817 -51.100  1.00  2.01           C  
ATOM    642  O   VAL A  44      36.089   0.673 -50.782  1.00  2.01           O  
ATOM    643  CB  VAL A  44      35.196   2.813 -53.338  1.00  2.01           C  
ATOM    644  CG1 VAL A  44      36.551   2.277 -53.825  1.00  2.01           C  
ATOM    645  CG2 VAL A  44      34.139   2.693 -54.404  1.00  2.01           C  
ATOM    646  H   VAL A  44      32.626   2.174 -51.540  1.00  2.01           H  
ATOM    647  HA  VAL A  44      34.349   1.081 -52.457  1.00  2.01           H  
ATOM    648  HB  VAL A  44      35.349   3.814 -53.126  1.00  2.01           H  
ATOM    649 1HG1 VAL A  44      36.843   2.832 -54.697  1.00  2.01           H  
ATOM    650 2HG1 VAL A  44      37.314   2.388 -53.069  1.00  2.01           H  
ATOM    651 3HG1 VAL A  44      36.486   1.279 -54.067  1.00  2.01           H  
ATOM    652 1HG2 VAL A  44      34.463   3.225 -55.288  1.00  2.01           H  
ATOM    653 2HG2 VAL A  44      33.967   1.649 -54.642  1.00  2.01           H  
ATOM    654 3HG2 VAL A  44      33.205   3.125 -54.044  1.00  2.01           H  
ATOM    655  N   LYS A  45      36.466   2.873 -50.665  1.00  1.86           N  
ATOM    656  CA  LYS A  45      37.617   2.848 -49.744  1.00  1.86           C  
ATOM    657  C   LYS A  45      38.878   2.175 -50.322  1.00  1.86           C  
ATOM    658  O   LYS A  45      39.946   2.776 -50.337  1.00  1.86           O  
ATOM    659  CB  LYS A  45      37.231   2.181 -48.430  1.00  1.86           C  
ATOM    660  CG  LYS A  45      36.206   2.964 -47.653  1.00  1.86           C  
ATOM    661  CD  LYS A  45      35.856   2.271 -46.370  1.00  1.86           C  
ATOM    662  CE  LYS A  45      34.757   3.002 -45.647  1.00  1.86           C  
ATOM    663  NZ  LYS A  45      34.392   2.330 -44.397  1.00  1.86           N  
ATOM    664  H   LYS A  45      36.110   3.767 -50.981  1.00  1.86           H  
ATOM    665  HA  LYS A  45      37.882   3.881 -49.521  1.00  1.86           H  
ATOM    666 1HB  LYS A  45      36.859   1.176 -48.584  1.00  1.86           H  
ATOM    667 2HB  LYS A  45      38.120   2.098 -47.803  1.00  1.86           H  
ATOM    668 1HG  LYS A  45      36.600   3.955 -47.429  1.00  1.86           H  
ATOM    669 2HG  LYS A  45      35.302   3.078 -48.255  1.00  1.86           H  
ATOM    670 1HD  LYS A  45      35.521   1.252 -46.586  1.00  1.86           H  
ATOM    671 2HD  LYS A  45      36.735   2.219 -45.727  1.00  1.86           H  
ATOM    672 1HE  LYS A  45      35.071   4.021 -45.425  1.00  1.86           H  
ATOM    673 2HE  LYS A  45      33.874   3.038 -46.291  1.00  1.86           H  
ATOM    674 1HZ  LYS A  45      33.627   2.845 -43.972  1.00  1.86           H  
ATOM    675 2HZ  LYS A  45      34.075   1.397 -44.597  1.00  1.86           H  
ATOM    676 3HZ  LYS A  45      35.173   2.296 -43.768  1.00  1.86           H  
ATOM    677  N   GLY A  46      38.744   0.954 -50.835  1.00  1.78           N  
ATOM    678  CA  GLY A  46      39.845   0.229 -51.452  1.00  1.78           C  
ATOM    679  C   GLY A  46      39.297  -0.777 -52.474  1.00  1.78           C  
ATOM    680  O   GLY A  46      38.136  -1.174 -52.401  1.00  1.78           O  
ATOM    681  H   GLY A  46      37.830   0.527 -50.777  1.00  1.78           H  
ATOM    682 1HA  GLY A  46      40.522   0.938 -51.921  1.00  1.78           H  
ATOM    683 2HA  GLY A  46      40.403  -0.292 -50.675  1.00  1.78           H  
ATOM    684  N   PRO A  47      40.154  -1.303 -53.362  1.00  1.77           N  
ATOM    685  CA  PRO A  47      39.797  -2.127 -54.508  1.00  1.77           C  
ATOM    686  C   PRO A  47      39.199  -3.484 -54.166  1.00  1.77           C  
ATOM    687  O   PRO A  47      38.533  -4.103 -54.997  1.00  1.77           O  
ATOM    688  CB  PRO A  47      41.144  -2.305 -55.213  1.00  1.77           C  
ATOM    689  CG  PRO A  47      42.186  -2.144 -54.112  1.00  1.77           C  
ATOM    690  CD  PRO A  47      41.605  -1.134 -53.154  1.00  1.77           C  
ATOM    691  HA  PRO A  47      39.111  -1.551 -55.137  1.00  1.77           H  
ATOM    692 1HB  PRO A  47      41.184  -3.297 -55.688  1.00  1.77           H  
ATOM    693 2HB  PRO A  47      41.247  -1.561 -56.019  1.00  1.77           H  
ATOM    694 1HG  PRO A  47      42.382  -3.118 -53.635  1.00  1.77           H  
ATOM    695 2HG  PRO A  47      43.141  -1.812 -54.547  1.00  1.77           H  
ATOM    696 1HD  PRO A  47      41.889  -1.403 -52.127  1.00  1.77           H  
ATOM    697 2HD  PRO A  47      41.940  -0.139 -53.421  1.00  1.77           H  
ATOM    698  N   GLU A  48      39.445  -3.950 -52.945  1.00  1.81           N  
ATOM    699  CA  GLU A  48      38.959  -5.248 -52.509  1.00  1.81           C  
ATOM    700  C   GLU A  48      37.593  -5.172 -51.838  1.00  1.81           C  
ATOM    701  O   GLU A  48      37.006  -6.198 -51.491  1.00  1.81           O  
ATOM    702  CB  GLU A  48      39.972  -5.878 -51.552  1.00  1.81           C  
ATOM    703  CG  GLU A  48      41.319  -6.197 -52.197  1.00  1.81           C  
ATOM    704  CD  GLU A  48      42.329  -6.786 -51.233  1.00  1.81           C  
ATOM    705  OE1 GLU A  48      42.010  -6.937 -50.078  1.00  1.81           O  
ATOM    706  OE2 GLU A  48      43.421  -7.083 -51.661  1.00  1.81           O  
ATOM    707  H   GLU A  48      39.990  -3.400 -52.301  1.00  1.81           H  
ATOM    708  HA  GLU A  48      38.866  -5.888 -53.386  1.00  1.81           H  
ATOM    709 1HB  GLU A  48      40.150  -5.199 -50.718  1.00  1.81           H  
ATOM    710 2HB  GLU A  48      39.563  -6.803 -51.142  1.00  1.81           H  
ATOM    711 1HG  GLU A  48      41.157  -6.902 -53.011  1.00  1.81           H  
ATOM    712 2HG  GLU A  48      41.724  -5.283 -52.624  1.00  1.81           H  
ATOM    713  N   ASP A  49      37.098  -3.960 -51.610  1.00  1.90           N  
ATOM    714  CA  ASP A  49      35.829  -3.802 -50.918  1.00  1.90           C  
ATOM    715  C   ASP A  49      34.637  -4.224 -51.763  1.00  1.90           C  
ATOM    716  O   ASP A  49      34.629  -4.091 -52.995  1.00  1.90           O  
ATOM    717  CB  ASP A  49      35.611  -2.373 -50.429  1.00  1.90           C  
ATOM    718  CG  ASP A  49      34.469  -2.301 -49.417  1.00  1.90           C  
ATOM    719  OD1 ASP A  49      33.373  -1.881 -49.777  1.00  1.90           O  
ATOM    720  OD2 ASP A  49      34.684  -2.694 -48.293  1.00  1.90           O  
ATOM    721  H   ASP A  49      37.592  -3.124 -51.929  1.00  1.90           H  
ATOM    722  HA  ASP A  49      35.851  -4.443 -50.037  1.00  1.90           H  
ATOM    723 1HB  ASP A  49      36.524  -1.990 -49.972  1.00  1.90           H  
ATOM    724 2HB  ASP A  49      35.382  -1.726 -51.281  1.00  1.90           H  
ATOM    725  N   GLU A  50      33.584  -4.657 -51.079  1.00  2.01           N  
ATOM    726  CA  GLU A  50      32.338  -5.052 -51.720  1.00  2.01           C  
ATOM    727  C   GLU A  50      31.704  -3.906 -52.502  1.00  2.01           C  
ATOM    728  O   GLU A  50      31.003  -4.143 -53.482  1.00  2.01           O  
ATOM    729  CB  GLU A  50      31.341  -5.578 -50.688  1.00  2.01           C  
ATOM    730  CG  GLU A  50      31.722  -6.917 -50.062  1.00  2.01           C  
ATOM    731  CD  GLU A  50      30.707  -7.419 -49.051  1.00  2.01           C  
ATOM    732  OE1 GLU A  50      29.783  -6.699 -48.748  1.00  2.01           O  
ATOM    733  OE2 GLU A  50      30.862  -8.525 -48.589  1.00  2.01           O  
ATOM    734  H   GLU A  50      33.654  -4.716 -50.070  1.00  2.01           H  
ATOM    735  HA  GLU A  50      32.560  -5.855 -52.425  1.00  2.01           H  
ATOM    736 1HB  GLU A  50      31.239  -4.848 -49.882  1.00  2.01           H  
ATOM    737 2HB  GLU A  50      30.363  -5.689 -51.153  1.00  2.01           H  
ATOM    738 1HG  GLU A  50      31.826  -7.657 -50.854  1.00  2.01           H  
ATOM    739 2HG  GLU A  50      32.691  -6.808 -49.575  1.00  2.01           H  
ATOM    740  N   SER A  51      31.936  -2.657 -52.085  1.00  2.11           N  
ATOM    741  CA  SER A  51      31.373  -1.520 -52.793  1.00  2.11           C  
ATOM    742  C   SER A  51      32.203  -1.122 -54.024  1.00  2.11           C  
ATOM    743  O   SER A  51      31.819  -0.211 -54.745  1.00  2.11           O  
ATOM    744  CB  SER A  51      31.157  -0.337 -51.863  1.00  2.11           C  
ATOM    745  OG  SER A  51      32.339   0.170 -51.367  1.00  2.11           O  
ATOM    746  H   SER A  51      32.516  -2.479 -51.256  1.00  2.11           H  
ATOM    747  HA  SER A  51      30.385  -1.810 -53.152  1.00  2.11           H  
ATOM    748 1HB  SER A  51      30.626   0.447 -52.396  1.00  2.11           H  
ATOM    749 2HB  SER A  51      30.529  -0.651 -51.032  1.00  2.11           H  
ATOM    750  HG  SER A  51      32.761  -0.578 -50.857  1.00  2.11           H  
ATOM    751  N   TYR A  52      33.351  -1.783 -54.259  1.00  2.16           N  
ATOM    752  CA  TYR A  52      34.165  -1.459 -55.432  1.00  2.16           C  
ATOM    753  C   TYR A  52      34.090  -2.551 -56.466  1.00  2.16           C  
ATOM    754  O   TYR A  52      34.093  -2.269 -57.663  1.00  2.16           O  
ATOM    755  CB  TYR A  52      35.631  -1.253 -55.147  1.00  2.16           C  
ATOM    756  CG  TYR A  52      36.332  -0.667 -56.405  1.00  2.16           C  
ATOM    757  CD1 TYR A  52      36.031   0.628 -56.824  1.00  2.16           C  
ATOM    758  CD2 TYR A  52      37.242  -1.408 -57.130  1.00  2.16           C  
ATOM    759  CE1 TYR A  52      36.626   1.175 -57.921  1.00  2.16           C  
ATOM    760  CE2 TYR A  52      37.847  -0.853 -58.241  1.00  2.16           C  
ATOM    761  CZ  TYR A  52      37.542   0.440 -58.634  1.00  2.16           C  
ATOM    762  OH  TYR A  52      38.148   0.999 -59.732  1.00  2.16           O  
ATOM    763  H   TYR A  52      33.660  -2.530 -53.647  1.00  2.16           H  
ATOM    764  HA  TYR A  52      33.777  -0.549 -55.886  1.00  2.16           H  
ATOM    765 1HB  TYR A  52      35.756  -0.630 -54.302  1.00  2.16           H  
ATOM    766 2HB  TYR A  52      36.100  -2.214 -54.906  1.00  2.16           H  
ATOM    767  HD1 TYR A  52      35.322   1.208 -56.287  1.00  2.16           H  
ATOM    768  HD2 TYR A  52      37.487  -2.428 -56.823  1.00  2.16           H  
ATOM    769  HE1 TYR A  52      36.373   2.186 -58.222  1.00  2.16           H  
ATOM    770  HE2 TYR A  52      38.561  -1.437 -58.800  1.00  2.16           H  
ATOM    771  HH  TYR A  52      37.937   1.933 -59.777  1.00  2.16           H  
ATOM    772  N   ASP A  53      34.087  -3.811 -56.044  1.00  2.15           N  
ATOM    773  CA  ASP A  53      34.079  -4.869 -57.045  1.00  2.15           C  
ATOM    774  C   ASP A  53      32.985  -4.626 -58.127  1.00  2.15           C  
ATOM    775  O   ASP A  53      33.276  -4.834 -59.308  1.00  2.15           O  
ATOM    776  CB  ASP A  53      34.005  -6.273 -56.419  1.00  2.15           C  
ATOM    777  CG  ASP A  53      34.298  -7.373 -57.444  1.00  2.15           C  
ATOM    778  OD1 ASP A  53      35.430  -7.421 -57.910  1.00  2.15           O  
ATOM    779  OD2 ASP A  53      33.422  -8.136 -57.760  1.00  2.15           O  
ATOM    780  H   ASP A  53      34.113  -4.022 -55.044  1.00  2.15           H  
ATOM    781  HA  ASP A  53      35.041  -4.835 -57.556  1.00  2.15           H  
ATOM    782 1HB  ASP A  53      34.744  -6.339 -55.613  1.00  2.15           H  
ATOM    783 2HB  ASP A  53      33.050  -6.476 -55.980  1.00  2.15           H  
ATOM    784  N   PRO A  54      31.717  -4.236 -57.801  1.00  2.12           N  
ATOM    785  CA  PRO A  54      30.692  -3.880 -58.764  1.00  2.12           C  
ATOM    786  C   PRO A  54      31.085  -2.714 -59.673  1.00  2.12           C  
ATOM    787  O   PRO A  54      30.551  -2.589 -60.757  1.00  2.12           O  
ATOM    788  CB  PRO A  54      29.502  -3.495 -57.886  1.00  2.12           C  
ATOM    789  CG  PRO A  54      29.735  -4.228 -56.601  1.00  2.12           C  
ATOM    790  CD  PRO A  54      31.221  -4.193 -56.412  1.00  2.12           C  
ATOM    791  HA  PRO A  54      30.445  -4.771 -59.366  1.00  2.12           H  
ATOM    792 1HB  PRO A  54      29.476  -2.405 -57.749  1.00  2.12           H  
ATOM    793 2HB  PRO A  54      28.562  -3.782 -58.378  1.00  2.12           H  
ATOM    794 1HG  PRO A  54      29.199  -3.737 -55.771  1.00  2.12           H  
ATOM    795 2HG  PRO A  54      29.342  -5.255 -56.670  1.00  2.12           H  
ATOM    796 1HD  PRO A  54      31.463  -3.246 -55.931  1.00  2.12           H  
ATOM    797 2HD  PRO A  54      31.515  -5.038 -55.821  1.00  2.12           H  
ATOM    798  N   TRP A  55      32.012  -1.848 -59.266  1.00  2.11           N  
ATOM    799  CA  TRP A  55      32.391  -0.748 -60.147  1.00  2.11           C  
ATOM    800  C   TRP A  55      33.353  -1.303 -61.166  1.00  2.11           C  
ATOM    801  O   TRP A  55      33.339  -0.927 -62.337  1.00  2.11           O  
ATOM    802  CB  TRP A  55      33.118   0.387 -59.413  1.00  2.11           C  
ATOM    803  CG  TRP A  55      32.318   1.135 -58.404  1.00  2.11           C  
ATOM    804  CD1 TRP A  55      31.208   0.711 -57.744  1.00  2.11           C  
ATOM    805  CD2 TRP A  55      32.556   2.497 -57.964  1.00  2.11           C  
ATOM    806  NE1 TRP A  55      30.748   1.703 -56.911  1.00  2.11           N  
ATOM    807  CE2 TRP A  55      31.561   2.806 -57.036  1.00  2.11           C  
ATOM    808  CE3 TRP A  55      33.515   3.464 -58.287  1.00  2.11           C  
ATOM    809  CZ2 TRP A  55      31.496   4.050 -56.409  1.00  2.11           C  
ATOM    810  CZ3 TRP A  55      33.447   4.704 -57.676  1.00  2.11           C  
ATOM    811  CH2 TRP A  55      32.466   4.993 -56.753  1.00  2.11           C  
ATOM    812  H   TRP A  55      32.485  -1.945 -58.382  1.00  2.11           H  
ATOM    813  HA  TRP A  55      31.509  -0.362 -60.655  1.00  2.11           H  
ATOM    814 1HB  TRP A  55      33.988  -0.025 -58.910  1.00  2.11           H  
ATOM    815 2HB  TRP A  55      33.481   1.096 -60.140  1.00  2.11           H  
ATOM    816  HD1 TRP A  55      30.757  -0.269 -57.849  1.00  2.11           H  
ATOM    817  HE1 TRP A  55      29.946   1.632 -56.305  1.00  2.11           H  
ATOM    818  HE3 TRP A  55      34.292   3.245 -59.009  1.00  2.11           H  
ATOM    819  HZ2 TRP A  55      30.721   4.293 -55.680  1.00  2.11           H  
ATOM    820  HZ3 TRP A  55      34.196   5.451 -57.948  1.00  2.11           H  
ATOM    821  HH2 TRP A  55      32.444   5.980 -56.288  1.00  2.11           H  
ATOM    822  N   ARG A  56      34.188  -2.230 -60.691  1.00  2.18           N  
ATOM    823  CA  ARG A  56      35.208  -2.878 -61.494  1.00  2.18           C  
ATOM    824  C   ARG A  56      34.561  -3.731 -62.573  1.00  2.18           C  
ATOM    825  O   ARG A  56      34.846  -3.603 -63.766  1.00  2.18           O  
ATOM    826  CB  ARG A  56      36.111  -3.743 -60.616  1.00  2.18           C  
ATOM    827  CG  ARG A  56      37.265  -4.457 -61.326  1.00  2.18           C  
ATOM    828  CD  ARG A  56      38.059  -5.287 -60.358  1.00  2.18           C  
ATOM    829  NE  ARG A  56      37.352  -6.494 -59.917  1.00  2.18           N  
ATOM    830  CZ  ARG A  56      37.305  -7.648 -60.609  1.00  2.18           C  
ATOM    831  NH1 ARG A  56      37.936  -7.769 -61.760  1.00  2.18           N  
ATOM    832  NH2 ARG A  56      36.620  -8.653 -60.111  1.00  2.18           N  
ATOM    833  H   ARG A  56      34.113  -2.470 -59.702  1.00  2.18           H  
ATOM    834  HA  ARG A  56      35.823  -2.117 -61.950  1.00  2.18           H  
ATOM    835 1HB  ARG A  56      36.536  -3.128 -59.826  1.00  2.18           H  
ATOM    836 2HB  ARG A  56      35.530  -4.515 -60.137  1.00  2.18           H  
ATOM    837 1HG  ARG A  56      36.851  -5.127 -62.083  1.00  2.18           H  
ATOM    838 2HG  ARG A  56      37.923  -3.750 -61.809  1.00  2.18           H  
ATOM    839 1HD  ARG A  56      38.994  -5.589 -60.827  1.00  2.18           H  
ATOM    840 2HD  ARG A  56      38.274  -4.686 -59.473  1.00  2.18           H  
ATOM    841  HE  ARG A  56      36.815  -6.482 -59.028  1.00  2.18           H  
ATOM    842 1HH1 ARG A  56      38.458  -6.986 -62.133  1.00  2.18           H  
ATOM    843 2HH1 ARG A  56      37.891  -8.636 -62.271  1.00  2.18           H  
ATOM    844 1HH2 ARG A  56      36.122  -8.502 -59.215  1.00  2.18           H  
ATOM    845 2HH2 ARG A  56      36.560  -9.529 -60.596  1.00  2.18           H  
ATOM    846  N   THR A  57      33.649  -4.585 -62.145  1.00  2.33           N  
ATOM    847  CA  THR A  57      33.029  -5.526 -63.046  1.00  2.33           C  
ATOM    848  C   THR A  57      31.720  -5.068 -63.650  1.00  2.33           C  
ATOM    849  O   THR A  57      31.240  -5.679 -64.602  1.00  2.33           O  
ATOM    850  CB  THR A  57      32.711  -6.804 -62.270  1.00  2.33           C  
ATOM    851  OG1 THR A  57      31.773  -6.477 -61.224  1.00  2.33           O  
ATOM    852  CG2 THR A  57      33.955  -7.365 -61.650  1.00  2.33           C  
ATOM    853  H   THR A  57      33.430  -4.622 -61.149  1.00  2.33           H  
ATOM    854  HA  THR A  57      33.726  -5.740 -63.856  1.00  2.33           H  
ATOM    855  HB  THR A  57      32.265  -7.535 -62.940  1.00  2.33           H  
ATOM    856  HG1 THR A  57      32.264  -6.001 -60.501  1.00  2.33           H  
ATOM    857 1HG2 THR A  57      33.708  -8.266 -61.086  1.00  2.33           H  
ATOM    858 2HG2 THR A  57      34.676  -7.608 -62.430  1.00  2.33           H  
ATOM    859 3HG2 THR A  57      34.385  -6.628 -60.973  1.00  2.33           H  
ATOM    860  N   ASN A  58      31.052  -4.091 -63.026  1.00  2.54           N  
ATOM    861  CA  ASN A  58      29.698  -3.674 -63.407  1.00  2.54           C  
ATOM    862  C   ASN A  58      28.750  -4.856 -63.274  1.00  2.54           C  
ATOM    863  O   ASN A  58      27.669  -4.857 -63.860  1.00  2.54           O  
ATOM    864  CB  ASN A  58      29.656  -3.096 -64.812  1.00  2.54           C  
ATOM    865  CG  ASN A  58      30.452  -1.835 -64.935  1.00  2.54           C  
ATOM    866  OD1 ASN A  58      30.263  -0.871 -64.178  1.00  2.54           O  
ATOM    867  ND2 ASN A  58      31.341  -1.822 -65.877  1.00  2.54           N  
ATOM    868  H   ASN A  58      31.457  -3.599 -62.239  1.00  2.54           H  
ATOM    869  HA  ASN A  58      29.346  -2.907 -62.723  1.00  2.54           H  
ATOM    870 1HB  ASN A  58      30.018  -3.812 -65.548  1.00  2.54           H  
ATOM    871 2HB  ASN A  58      28.620  -2.874 -65.069  1.00  2.54           H  
ATOM    872 1HD2 ASN A  58      31.911  -1.017 -66.019  1.00  2.54           H  
ATOM    873 2HD2 ASN A  58      31.439  -2.635 -66.477  1.00  2.54           H  
ATOM    874  N   ASN A  59      29.143  -5.854 -62.460  1.00  2.77           N  
ATOM    875  CA  ASN A  59      28.405  -7.083 -62.286  1.00  2.77           C  
ATOM    876  C   ASN A  59      28.126  -7.689 -63.662  1.00  2.77           C  
ATOM    877  O   ASN A  59      27.065  -8.277 -63.849  1.00  2.77           O  
ATOM    878  CB  ASN A  59      27.102  -6.838 -61.538  1.00  2.77           C  
ATOM    879  CG  ASN A  59      27.276  -6.333 -60.114  1.00  2.77           C  
ATOM    880  OD1 ASN A  59      28.179  -6.739 -59.373  1.00  2.77           O  
ATOM    881  ND2 ASN A  59      26.389  -5.446 -59.723  1.00  2.77           N  
ATOM    882  H   ASN A  59      30.037  -5.793 -61.982  1.00  2.77           H  
ATOM    883  HA  ASN A  59      29.021  -7.790 -61.727  1.00  2.77           H  
ATOM    884 1HB  ASN A  59      26.484  -6.130 -62.085  1.00  2.77           H  
ATOM    885 2HB  ASN A  59      26.543  -7.774 -61.500  1.00  2.77           H  
ATOM    886 1HD2 ASN A  59      26.411  -5.078 -58.792  1.00  2.77           H  
ATOM    887 2HD2 ASN A  59      25.674  -5.146 -60.353  1.00  2.77           H  
ATOM    888  N   LEU A  60      29.111  -7.653 -64.586  1.00  2.95           N  
ATOM    889  CA  LEU A  60      28.939  -8.060 -65.992  1.00  2.95           C  
ATOM    890  C   LEU A  60      28.078  -9.314 -66.199  1.00  2.95           C  
ATOM    891  O   LEU A  60      27.275  -9.375 -67.135  1.00  2.95           O  
ATOM    892  CB  LEU A  60      30.301  -8.248 -66.673  1.00  2.95           C  
ATOM    893  CG  LEU A  60      30.210  -8.528 -68.179  1.00  2.95           C  
ATOM    894  CD1 LEU A  60      29.549  -7.303 -68.859  1.00  2.95           C  
ATOM    895  CD2 LEU A  60      31.597  -8.760 -68.749  1.00  2.95           C  
ATOM    896  H   LEU A  60      29.979  -7.173 -64.353  1.00  2.95           H  
ATOM    897  HA  LEU A  60      28.480  -7.237 -66.519  1.00  2.95           H  
ATOM    898 1HB  LEU A  60      30.892  -7.337 -66.537  1.00  2.95           H  
ATOM    899 2HB  LEU A  60      30.827  -9.076 -66.202  1.00  2.95           H  
ATOM    900  HG  LEU A  60      29.585  -9.403 -68.356  1.00  2.95           H  
ATOM    901 1HD1 LEU A  60      29.463  -7.482 -69.914  1.00  2.95           H  
ATOM    902 2HD1 LEU A  60      28.559  -7.143 -68.438  1.00  2.95           H  
ATOM    903 3HD1 LEU A  60      30.166  -6.413 -68.686  1.00  2.95           H  
ATOM    904 1HD2 LEU A  60      31.520  -8.943 -69.812  1.00  2.95           H  
ATOM    905 2HD2 LEU A  60      32.216  -7.874 -68.575  1.00  2.95           H  
ATOM    906 3HD2 LEU A  60      32.056  -9.620 -68.261  1.00  2.95           H  
ATOM    907  N   GLY A  61      28.250 -10.338 -65.368  1.00  2.99           N  
ATOM    908  CA  GLY A  61      27.473 -11.576 -65.515  1.00  2.99           C  
ATOM    909  C   GLY A  61      25.944 -11.374 -65.387  1.00  2.99           C  
ATOM    910  O   GLY A  61      25.162 -12.112 -65.990  1.00  2.99           O  
ATOM    911  H   GLY A  61      28.916 -10.246 -64.616  1.00  2.99           H  
ATOM    912 1HA  GLY A  61      27.696 -12.022 -66.483  1.00  2.99           H  
ATOM    913 2HA  GLY A  61      27.800 -12.288 -64.759  1.00  2.99           H  
ATOM    914  N   GLU A  62      25.536 -10.408 -64.554  1.00  2.83           N  
ATOM    915  CA  GLU A  62      24.133 -10.068 -64.281  1.00  2.83           C  
ATOM    916  C   GLU A  62      23.838  -8.608 -64.634  1.00  2.83           C  
ATOM    917  O   GLU A  62      22.750  -8.091 -64.382  1.00  2.83           O  
ATOM    918  CB  GLU A  62      23.797 -10.307 -62.805  1.00  2.83           C  
ATOM    919  CG  GLU A  62      23.918 -11.764 -62.341  1.00  2.83           C  
ATOM    920  CD  GLU A  62      23.574 -11.955 -60.873  1.00  2.83           C  
ATOM    921  OE1 GLU A  62      23.298 -10.980 -60.213  1.00  2.83           O  
ATOM    922  OE2 GLU A  62      23.586 -13.076 -60.420  1.00  2.83           O  
ATOM    923  H   GLU A  62      26.243  -9.834 -64.116  1.00  2.83           H  
ATOM    924  HA  GLU A  62      23.496 -10.701 -64.898  1.00  2.83           H  
ATOM    925 1HB  GLU A  62      24.460  -9.700 -62.184  1.00  2.83           H  
ATOM    926 2HB  GLU A  62      22.777  -9.978 -62.610  1.00  2.83           H  
ATOM    927 1HG  GLU A  62      23.253 -12.381 -62.945  1.00  2.83           H  
ATOM    928 2HG  GLU A  62      24.938 -12.102 -62.516  1.00  2.83           H  
ATOM    929  N   ALA A  63      24.826  -7.941 -65.194  1.00  2.52           N  
ATOM    930  CA  ALA A  63      24.758  -6.527 -65.510  1.00  2.52           C  
ATOM    931  C   ALA A  63      23.653  -6.162 -66.471  1.00  2.52           C  
ATOM    932  O   ALA A  63      23.276  -6.945 -67.350  1.00  2.52           O  
ATOM    933  CB  ALA A  63      26.048  -6.077 -66.136  1.00  2.52           C  
ATOM    934  H   ALA A  63      25.705  -8.426 -65.346  1.00  2.52           H  
ATOM    935  HA  ALA A  63      24.616  -6.008 -64.573  1.00  2.52           H  
ATOM    936 1HB  ALA A  63      26.051  -5.021 -66.357  1.00  2.52           H  
ATOM    937 2HB  ALA A  63      26.805  -6.278 -65.475  1.00  2.52           H  
ATOM    938 3HB  ALA A  63      26.215  -6.627 -67.026  1.00  2.52           H  
ATOM    939  N   PRO A  64      23.127  -4.937 -66.364  1.00  2.14           N  
ATOM    940  CA  PRO A  64      22.149  -4.361 -67.238  1.00  2.14           C  
ATOM    941  C   PRO A  64      22.864  -3.952 -68.505  1.00  2.14           C  
ATOM    942  O   PRO A  64      23.159  -2.773 -68.693  1.00  2.14           O  
ATOM    943  CB  PRO A  64      21.653  -3.156 -66.447  1.00  2.14           C  
ATOM    944  CG  PRO A  64      22.844  -2.717 -65.655  1.00  2.14           C  
ATOM    945  CD  PRO A  64      23.536  -4.003 -65.266  1.00  2.14           C  
ATOM    946  HA  PRO A  64      21.347  -5.087 -67.440  1.00  2.14           H  
ATOM    947 1HB  PRO A  64      21.261  -2.393 -67.125  1.00  2.14           H  
ATOM    948 2HB  PRO A  64      20.822  -3.468 -65.805  1.00  2.14           H  
ATOM    949 1HG  PRO A  64      23.478  -2.066 -66.271  1.00  2.14           H  
ATOM    950 2HG  PRO A  64      22.529  -2.122 -64.796  1.00  2.14           H  
ATOM    951 1HD  PRO A  64      24.610  -3.817 -65.230  1.00  2.14           H  
ATOM    952 2HD  PRO A  64      23.138  -4.335 -64.311  1.00  2.14           H  
ATOM    953  N   HIS A  65      23.228  -4.933 -69.332  1.00  1.78           N  
ATOM    954  CA  HIS A  65      23.996  -4.613 -70.531  1.00  1.78           C  
ATOM    955  C   HIS A  65      23.243  -3.489 -71.189  1.00  1.78           C  
ATOM    956  O   HIS A  65      22.007  -3.487 -71.206  1.00  1.78           O  
ATOM    957  CB  HIS A  65      24.119  -5.813 -71.476  1.00  1.78           C  
ATOM    958  CG  HIS A  65      24.918  -6.917 -70.889  1.00  1.78           C  
ATOM    959  ND1 HIS A  65      25.207  -8.101 -71.549  1.00  1.78           N  
ATOM    960  CD2 HIS A  65      25.471  -7.007 -69.690  1.00  1.78           C  
ATOM    961  CE1 HIS A  65      25.910  -8.881 -70.735  1.00  1.78           C  
ATOM    962  NE2 HIS A  65      26.078  -8.241 -69.593  1.00  1.78           N  
ATOM    963  H   HIS A  65      22.993  -5.894 -69.090  1.00  1.78           H  
ATOM    964  HA  HIS A  65      24.995  -4.260 -70.275  1.00  1.78           H  
ATOM    965 1HB  HIS A  65      23.129  -6.188 -71.732  1.00  1.78           H  
ATOM    966 2HB  HIS A  65      24.605  -5.491 -72.402  1.00  1.78           H  
ATOM    967  HD2 HIS A  65      25.406  -6.230 -68.952  1.00  1.78           H  
ATOM    968  HE1 HIS A  65      26.277  -9.880 -70.963  1.00  1.78           H  
ATOM    969  HE2 HIS A  65      26.565  -8.605 -68.750  1.00  1.78           H  
ATOM    970  N   THR A  66      23.968  -2.520 -71.703  1.00  1.50           N  
ATOM    971  CA  THR A  66      23.287  -1.367 -72.239  1.00  1.50           C  
ATOM    972  C   THR A  66      22.771  -1.636 -73.628  1.00  1.50           C  
ATOM    973  O   THR A  66      23.466  -2.210 -74.466  1.00  1.50           O  
ATOM    974  CB  THR A  66      24.188  -0.137 -72.185  1.00  1.50           C  
ATOM    975  OG1 THR A  66      24.540   0.126 -70.819  1.00  1.50           O  
ATOM    976  CG2 THR A  66      23.463   1.055 -72.777  1.00  1.50           C  
ATOM    977  H   THR A  66      24.986  -2.586 -71.723  1.00  1.50           H  
ATOM    978  HA  THR A  66      22.422  -1.157 -71.606  1.00  1.50           H  
ATOM    979  HB  THR A  66      25.080  -0.316 -72.730  1.00  1.50           H  
ATOM    980  HG1 THR A  66      23.743   0.191 -70.295  1.00  1.50           H  
ATOM    981 1HG2 THR A  66      24.114   1.921 -72.720  1.00  1.50           H  
ATOM    982 2HG2 THR A  66      23.210   0.869 -73.819  1.00  1.50           H  
ATOM    983 3HG2 THR A  66      22.555   1.253 -72.225  1.00  1.50           H  
ATOM    984  N   ASN A  67      21.523  -1.276 -73.866  1.00  1.29           N  
ATOM    985  CA  ASN A  67      20.919  -1.496 -75.159  1.00  1.29           C  
ATOM    986  C   ASN A  67      21.104  -0.280 -76.037  1.00  1.29           C  
ATOM    987  O   ASN A  67      20.628   0.814 -75.721  1.00  1.29           O  
ATOM    988  CB  ASN A  67      19.462  -1.814 -75.003  1.00  1.29           C  
ATOM    989  CG  ASN A  67      19.235  -3.093 -74.244  1.00  1.29           C  
ATOM    990  OD1 ASN A  67      19.817  -4.140 -74.560  1.00  1.29           O  
ATOM    991  ND2 ASN A  67      18.400  -3.024 -73.236  1.00  1.29           N  
ATOM    992  H   ASN A  67      20.978  -0.801 -73.148  1.00  1.29           H  
ATOM    993  HA  ASN A  67      21.418  -2.335 -75.649  1.00  1.29           H  
ATOM    994 1HB  ASN A  67      18.977  -0.997 -74.460  1.00  1.29           H  
ATOM    995 2HB  ASN A  67      19.001  -1.873 -75.982  1.00  1.29           H  
ATOM    996 1HD2 ASN A  67      18.213  -3.834 -72.681  1.00  1.29           H  
ATOM    997 2HD2 ASN A  67      17.958  -2.153 -73.010  1.00  1.29           H  
ATOM    998  N   ARG A  68      21.842  -0.447 -77.113  1.00  1.14           N  
ATOM    999  CA  ARG A  68      22.103   0.665 -78.000  1.00  1.14           C  
ATOM   1000  C   ARG A  68      21.419   0.392 -79.322  1.00  1.14           C  
ATOM   1001  O   ARG A  68      21.662  -0.636 -79.964  1.00  1.14           O  
ATOM   1002  CB  ARG A  68      23.581   0.838 -78.220  1.00  1.14           C  
ATOM   1003  CG  ARG A  68      24.047   2.010 -79.100  1.00  1.14           C  
ATOM   1004  CD  ARG A  68      24.039   3.323 -78.446  1.00  1.14           C  
ATOM   1005  NE  ARG A  68      24.948   3.392 -77.292  1.00  1.14           N  
ATOM   1006  CZ  ARG A  68      26.270   3.617 -77.311  1.00  1.14           C  
ATOM   1007  NH1 ARG A  68      26.951   3.781 -78.409  1.00  1.14           N  
ATOM   1008  NH2 ARG A  68      26.882   3.677 -76.155  1.00  1.14           N  
ATOM   1009  H   ARG A  68      22.223  -1.368 -77.329  1.00  1.14           H  
ATOM   1010  HA  ARG A  68      21.704   1.567 -77.564  1.00  1.14           H  
ATOM   1011 1HB  ARG A  68      24.090   0.907 -77.258  1.00  1.14           H  
ATOM   1012 2HB  ARG A  68      23.903  -0.057 -78.704  1.00  1.14           H  
ATOM   1013 1HG  ARG A  68      25.065   1.824 -79.421  1.00  1.14           H  
ATOM   1014 2HG  ARG A  68      23.393   2.088 -79.969  1.00  1.14           H  
ATOM   1015 1HD  ARG A  68      24.347   4.076 -79.167  1.00  1.14           H  
ATOM   1016 2HD  ARG A  68      23.041   3.546 -78.102  1.00  1.14           H  
ATOM   1017  HE  ARG A  68      24.555   3.311 -76.348  1.00  1.14           H  
ATOM   1018 1HH1 ARG A  68      26.524   3.751 -79.332  1.00  1.14           H  
ATOM   1019 2HH1 ARG A  68      27.943   3.949 -78.364  1.00  1.14           H  
ATOM   1020 1HH2 ARG A  68      26.308   3.571 -75.308  1.00  1.14           H  
ATOM   1021 2HH2 ARG A  68      27.870   3.846 -76.107  1.00  1.14           H  
ATOM   1022  N   SER A  69      20.539   1.292 -79.717  1.00  1.05           N  
ATOM   1023  CA  SER A  69      19.834   1.112 -80.966  1.00  1.05           C  
ATOM   1024  C   SER A  69      20.306   2.150 -81.943  1.00  1.05           C  
ATOM   1025  O   SER A  69      20.485   3.323 -81.596  1.00  1.05           O  
ATOM   1026  CB  SER A  69      18.334   1.217 -80.778  1.00  1.05           C  
ATOM   1027  OG  SER A  69      17.839   0.184 -79.966  1.00  1.05           O  
ATOM   1028  H   SER A  69      20.379   2.115 -79.141  1.00  1.05           H  
ATOM   1029  HA  SER A  69      20.066   0.133 -81.374  1.00  1.05           H  
ATOM   1030 1HB  SER A  69      18.088   2.178 -80.340  1.00  1.05           H  
ATOM   1031 2HB  SER A  69      17.853   1.173 -81.757  1.00  1.05           H  
ATOM   1032  HG  SER A  69      18.138   0.379 -79.076  1.00  1.05           H  
ATOM   1033  N   PHE A  70      20.477   1.730 -83.177  1.00  0.99           N  
ATOM   1034  CA  PHE A  70      20.905   2.641 -84.201  1.00  0.99           C  
ATOM   1035  C   PHE A  70      19.880   2.746 -85.305  1.00  0.99           C  
ATOM   1036  O   PHE A  70      19.216   1.770 -85.674  1.00  0.99           O  
ATOM   1037  CB  PHE A  70      22.207   2.152 -84.784  1.00  0.99           C  
ATOM   1038  CG  PHE A  70      23.339   2.087 -83.852  1.00  0.99           C  
ATOM   1039  CD1 PHE A  70      23.534   0.981 -83.056  1.00  0.99           C  
ATOM   1040  CD2 PHE A  70      24.250   3.083 -83.805  1.00  0.99           C  
ATOM   1041  CE1 PHE A  70      24.644   0.911 -82.246  1.00  0.99           C  
ATOM   1042  CE2 PHE A  70      25.343   3.009 -83.018  1.00  0.99           C  
ATOM   1043  CZ  PHE A  70      25.543   1.934 -82.247  1.00  0.99           C  
ATOM   1044  H   PHE A  70      20.360   0.743 -83.389  1.00  0.99           H  
ATOM   1045  HA  PHE A  70      21.049   3.629 -83.768  1.00  0.99           H  
ATOM   1046 1HB  PHE A  70      22.055   1.151 -85.174  1.00  0.99           H  
ATOM   1047 2HB  PHE A  70      22.489   2.779 -85.621  1.00  0.99           H  
ATOM   1048  HD1 PHE A  70      22.810   0.164 -83.084  1.00  0.99           H  
ATOM   1049  HD2 PHE A  70      24.114   3.937 -84.423  1.00  0.99           H  
ATOM   1050  HE1 PHE A  70      24.818   0.050 -81.610  1.00  0.99           H  
ATOM   1051  HE2 PHE A  70      26.073   3.812 -83.011  1.00  0.99           H  
ATOM   1052  HZ  PHE A  70      26.426   1.897 -81.625  1.00  0.99           H  
ATOM   1053  N   TYR A  71      19.761   3.950 -85.822  1.00  0.97           N  
ATOM   1054  CA  TYR A  71      18.898   4.284 -86.931  1.00  0.97           C  
ATOM   1055  C   TYR A  71      19.805   4.918 -87.985  1.00  0.97           C  
ATOM   1056  O   TYR A  71      20.282   6.048 -87.828  1.00  0.97           O  
ATOM   1057  CB  TYR A  71      17.842   5.213 -86.405  1.00  0.97           C  
ATOM   1058  CG  TYR A  71      17.036   4.622 -85.238  1.00  0.97           C  
ATOM   1059  CD1 TYR A  71      17.557   4.702 -83.931  1.00  0.97           C  
ATOM   1060  CD2 TYR A  71      15.797   4.060 -85.440  1.00  0.97           C  
ATOM   1061  CE1 TYR A  71      16.849   4.224 -82.866  1.00  0.97           C  
ATOM   1062  CE2 TYR A  71      15.080   3.590 -84.363  1.00  0.97           C  
ATOM   1063  CZ  TYR A  71      15.600   3.671 -83.082  1.00  0.97           C  
ATOM   1064  OH  TYR A  71      14.867   3.197 -82.020  1.00  0.97           O  
ATOM   1065  H   TYR A  71      20.297   4.705 -85.403  1.00  0.97           H  
ATOM   1066  HA  TYR A  71      18.450   3.381 -87.346  1.00  0.97           H  
ATOM   1067 1HB  TYR A  71      18.315   6.091 -86.059  1.00  0.97           H  
ATOM   1068 2HB  TYR A  71      17.165   5.484 -87.195  1.00  0.97           H  
ATOM   1069  HD1 TYR A  71      18.526   5.150 -83.759  1.00  0.97           H  
ATOM   1070  HD2 TYR A  71      15.378   4.000 -86.448  1.00  0.97           H  
ATOM   1071  HE1 TYR A  71      17.264   4.294 -81.860  1.00  0.97           H  
ATOM   1072  HE2 TYR A  71      14.097   3.157 -84.517  1.00  0.97           H  
ATOM   1073  HH  TYR A  71      14.046   2.816 -82.344  1.00  0.97           H  
ATOM   1074  N   ILE A  72      20.080   4.178 -89.042  1.00  0.98           N  
ATOM   1075  CA  ILE A  72      21.145   4.530 -89.968  1.00  0.98           C  
ATOM   1076  C   ILE A  72      20.601   5.169 -91.224  1.00  0.98           C  
ATOM   1077  O   ILE A  72      19.628   4.688 -91.789  1.00  0.98           O  
ATOM   1078  CB  ILE A  72      21.937   3.262 -90.329  1.00  0.98           C  
ATOM   1079  CG1 ILE A  72      22.494   2.625 -89.067  1.00  0.98           C  
ATOM   1080  CG2 ILE A  72      23.064   3.602 -91.254  1.00  0.98           C  
ATOM   1081  CD1 ILE A  72      21.589   1.532 -88.481  1.00  0.98           C  
ATOM   1082  H   ILE A  72      19.580   3.302 -89.178  1.00  0.98           H  
ATOM   1083  HA  ILE A  72      21.815   5.241 -89.485  1.00  0.98           H  
ATOM   1084  HB  ILE A  72      21.274   2.541 -90.804  1.00  0.98           H  
ATOM   1085 1HG1 ILE A  72      23.463   2.220 -89.288  1.00  0.98           H  
ATOM   1086 2HG1 ILE A  72      22.612   3.394 -88.317  1.00  0.98           H  
ATOM   1087 1HG2 ILE A  72      23.627   2.703 -91.513  1.00  0.98           H  
ATOM   1088 2HG2 ILE A  72      22.659   4.047 -92.143  1.00  0.98           H  
ATOM   1089 3HG2 ILE A  72      23.727   4.316 -90.761  1.00  0.98           H  
ATOM   1090 1HD1 ILE A  72      22.033   1.123 -87.589  1.00  0.98           H  
ATOM   1091 2HD1 ILE A  72      20.615   1.946 -88.235  1.00  0.98           H  
ATOM   1092 3HD1 ILE A  72      21.457   0.736 -89.211  1.00  0.98           H  
ATOM   1093  N   TYR A  73      21.133   6.318 -91.608  1.00  1.02           N  
ATOM   1094  CA  TYR A  73      20.553   6.971 -92.767  1.00  1.02           C  
ATOM   1095  C   TYR A  73      21.215   6.570 -94.078  1.00  1.02           C  
ATOM   1096  O   TYR A  73      22.442   6.460 -94.183  1.00  1.02           O  
ATOM   1097  CB  TYR A  73      20.575   8.479 -92.569  1.00  1.02           C  
ATOM   1098  CG  TYR A  73      19.617   8.914 -91.498  1.00  1.02           C  
ATOM   1099  CD1 TYR A  73      20.037   8.965 -90.182  1.00  1.02           C  
ATOM   1100  CD2 TYR A  73      18.312   9.251 -91.826  1.00  1.02           C  
ATOM   1101  CE1 TYR A  73      19.164   9.351 -89.193  1.00  1.02           C  
ATOM   1102  CE2 TYR A  73      17.436   9.642 -90.843  1.00  1.02           C  
ATOM   1103  CZ  TYR A  73      17.855   9.695 -89.527  1.00  1.02           C  
ATOM   1104  OH  TYR A  73      16.981  10.094 -88.546  1.00  1.02           O  
ATOM   1105  H   TYR A  73      21.936   6.724 -91.121  1.00  1.02           H  
ATOM   1106  HA  TYR A  73      19.508   6.674 -92.838  1.00  1.02           H  
ATOM   1107 1HB  TYR A  73      21.582   8.808 -92.293  1.00  1.02           H  
ATOM   1108 2HB  TYR A  73      20.305   8.977 -93.498  1.00  1.02           H  
ATOM   1109  HD1 TYR A  73      21.056   8.697 -89.935  1.00  1.02           H  
ATOM   1110  HD2 TYR A  73      17.981   9.203 -92.856  1.00  1.02           H  
ATOM   1111  HE1 TYR A  73      19.498   9.389 -88.157  1.00  1.02           H  
ATOM   1112  HE2 TYR A  73      16.408   9.909 -91.102  1.00  1.02           H  
ATOM   1113  HH  TYR A  73      17.382   9.952 -87.682  1.00  1.02           H  
ATOM   1114  N   ASN A  74      20.355   6.366 -95.078  1.00  1.09           N  
ATOM   1115  CA  ASN A  74      20.710   6.004 -96.447  1.00  1.09           C  
ATOM   1116  C   ASN A  74      20.352   7.117 -97.406  1.00  1.09           C  
ATOM   1117  O   ASN A  74      19.225   7.613 -97.398  1.00  1.09           O  
ATOM   1118  CB  ASN A  74      19.945   4.750 -96.859  1.00  1.09           C  
ATOM   1119  CG  ASN A  74      20.231   4.219 -98.266  1.00  1.09           C  
ATOM   1120  OD1 ASN A  74      21.336   3.837 -98.657  1.00  1.09           O  
ATOM   1121  ND2 ASN A  74      19.196   4.191 -99.062  1.00  1.09           N  
ATOM   1122  H   ASN A  74      19.362   6.431 -94.856  1.00  1.09           H  
ATOM   1123  HA  ASN A  74      21.787   5.848 -96.512  1.00  1.09           H  
ATOM   1124 1HB  ASN A  74      20.119   3.958 -96.139  1.00  1.09           H  
ATOM   1125 2HB  ASN A  74      18.889   4.977 -96.801  1.00  1.09           H  
ATOM   1126 1HD2 ASN A  74      19.301   3.864-100.003  1.00  1.09           H  
ATOM   1127 2HD2 ASN A  74      18.308   4.510 -98.741  1.00  1.09           H  
ATOM   1128  N   ILE A  75      21.288   7.498 -98.258  1.00  1.19           N  
ATOM   1129  CA  ILE A  75      20.993   8.509 -99.269  1.00  1.19           C  
ATOM   1130  C   ILE A  75      20.192   7.851-100.380  1.00  1.19           C  
ATOM   1131  O   ILE A  75      20.609   6.832-100.932  1.00  1.19           O  
ATOM   1132  CB  ILE A  75      22.275   9.100 -99.857  1.00  1.19           C  
ATOM   1133  CG1 ILE A  75      23.039   9.795 -98.808  1.00  1.19           C  
ATOM   1134  CG2 ILE A  75      21.942  10.069-101.017  1.00  1.19           C  
ATOM   1135  CD1 ILE A  75      24.397  10.130 -99.222  1.00  1.19           C  
ATOM   1136  H   ILE A  75      22.221   7.082 -98.199  1.00  1.19           H  
ATOM   1137  HA  ILE A  75      20.393   9.305 -98.825  1.00  1.19           H  
ATOM   1138  HB  ILE A  75      22.899   8.294-100.231  1.00  1.19           H  
ATOM   1139 1HG1 ILE A  75      22.533  10.712 -98.581  1.00  1.19           H  
ATOM   1140 2HG1 ILE A  75      23.082   9.170 -97.909  1.00  1.19           H  
ATOM   1141 1HG2 ILE A  75      22.865  10.473-101.433  1.00  1.19           H  
ATOM   1142 2HG2 ILE A  75      21.407   9.529-101.787  1.00  1.19           H  
ATOM   1143 3HG2 ILE A  75      21.322  10.889-100.647  1.00  1.19           H  
ATOM   1144 1HD1 ILE A  75      24.898  10.654 -98.424  1.00  1.19           H  
ATOM   1145 2HD1 ILE A  75      24.937   9.214 -99.455  1.00  1.19           H  
ATOM   1146 3HD1 ILE A  75      24.338  10.756-100.100  1.00  1.19           H  
ATOM   1147  N   THR A  76      19.043   8.431-100.710  1.00  1.33           N  
ATOM   1148  CA  THR A  76      18.167   7.840-101.714  1.00  1.33           C  
ATOM   1149  C   THR A  76      18.155   8.556-103.067  1.00  1.33           C  
ATOM   1150  O   THR A  76      17.618   8.033-104.042  1.00  1.33           O  
ATOM   1151  CB  THR A  76      16.739   7.793-101.166  1.00  1.33           C  
ATOM   1152  OG1 THR A  76      16.298   9.131-100.891  1.00  1.33           O  
ATOM   1153  CG2 THR A  76      16.696   6.985 -99.876  1.00  1.33           C  
ATOM   1154  H   THR A  76      18.740   9.272-100.214  1.00  1.33           H  
ATOM   1155  HA  THR A  76      18.497   6.817-101.887  1.00  1.33           H  
ATOM   1156  HB  THR A  76      16.077   7.340-101.902  1.00  1.33           H  
ATOM   1157  HG1 THR A  76      17.035   9.634-100.475  1.00  1.33           H  
ATOM   1158 1HG2 THR A  76      15.679   6.972 -99.497  1.00  1.33           H  
ATOM   1159 2HG2 THR A  76      17.029   5.969-100.068  1.00  1.33           H  
ATOM   1160 3HG2 THR A  76      17.349   7.446 -99.142  1.00  1.33           H  
ATOM   1161  N   ASN A  77      18.727   9.751-103.132  1.00  1.50           N  
ATOM   1162  CA  ASN A  77      18.696  10.541-104.363  1.00  1.50           C  
ATOM   1163  C   ASN A  77      20.061  11.128-104.683  1.00  1.50           C  
ATOM   1164  O   ASN A  77      20.176  12.305-105.030  1.00  1.50           O  
ATOM   1165  CB  ASN A  77      17.645  11.637-104.298  1.00  1.50           C  
ATOM   1166  CG  ASN A  77      17.906  12.688-103.247  1.00  1.50           C  
ATOM   1167  OD1 ASN A  77      18.619  12.436-102.263  1.00  1.50           O  
ATOM   1168  ND2 ASN A  77      17.343  13.877-103.463  1.00  1.50           N  
ATOM   1169  H   ASN A  77      19.171  10.123-102.307  1.00  1.50           H  
ATOM   1170  HA  ASN A  77      18.435   9.881-105.193  1.00  1.50           H  
ATOM   1171 1HB  ASN A  77      17.571  12.125-105.274  1.00  1.50           H  
ATOM   1172 2HB  ASN A  77      16.673  11.184-104.090  1.00  1.50           H  
ATOM   1173 1HD2 ASN A  77      17.477  14.679-102.832  1.00  1.50           H  
ATOM   1174 2HD2 ASN A  77      16.764  14.009-104.272  1.00  1.50           H  
ATOM   1175  N   ILE A  78      21.105  10.316-104.572  1.00  1.67           N  
ATOM   1176  CA  ILE A  78      22.463  10.824-104.743  1.00  1.67           C  
ATOM   1177  C   ILE A  78      22.687  11.521-106.090  1.00  1.67           C  
ATOM   1178  O   ILE A  78      23.431  12.500-106.166  1.00  1.67           O  
ATOM   1179  CB  ILE A  78      23.468   9.663-104.567  1.00  1.67           C  
ATOM   1180  CG1 ILE A  78      24.867  10.190-104.424  1.00  1.67           C  
ATOM   1181  CG2 ILE A  78      23.389   8.664-105.715  1.00  1.67           C  
ATOM   1182  CD1 ILE A  78      25.833   9.134-104.018  1.00  1.67           C  
ATOM   1183  H   ILE A  78      20.954   9.346-104.323  1.00  1.67           H  
ATOM   1184  HA  ILE A  78      22.649  11.546-103.951  1.00  1.67           H  
ATOM   1185  HB  ILE A  78      23.228   9.138-103.643  1.00  1.67           H  
ATOM   1186 1HG1 ILE A  78      25.184  10.590-105.370  1.00  1.67           H  
ATOM   1187 2HG1 ILE A  78      24.890  10.993-103.681  1.00  1.67           H  
ATOM   1188 1HG2 ILE A  78      24.087   7.849-105.528  1.00  1.67           H  
ATOM   1189 2HG2 ILE A  78      22.379   8.264-105.781  1.00  1.67           H  
ATOM   1190 3HG2 ILE A  78      23.653   9.139-106.658  1.00  1.67           H  
ATOM   1191 1HD1 ILE A  78      26.807   9.563-103.970  1.00  1.67           H  
ATOM   1192 2HD1 ILE A  78      25.551   8.728-103.044  1.00  1.67           H  
ATOM   1193 3HD1 ILE A  78      25.835   8.340-104.758  1.00  1.67           H  
ATOM   1194  N   ASP A  79      21.990  11.085-107.141  1.00  1.82           N  
ATOM   1195  CA  ASP A  79      22.143  11.699-108.456  1.00  1.82           C  
ATOM   1196  C   ASP A  79      21.630  13.130-108.514  1.00  1.82           C  
ATOM   1197  O   ASP A  79      22.047  13.899-109.380  1.00  1.82           O  
ATOM   1198  CB  ASP A  79      21.509  10.834-109.535  1.00  1.82           C  
ATOM   1199  CG  ASP A  79      22.360   9.566-109.859  1.00  1.82           C  
ATOM   1200  OD1 ASP A  79      23.546   9.512-109.490  1.00  1.82           O  
ATOM   1201  OD2 ASP A  79      21.821   8.670-110.458  1.00  1.82           O  
ATOM   1202  H   ASP A  79      21.366  10.300-107.023  1.00  1.82           H  
ATOM   1203  HA  ASP A  79      23.196  11.737-108.684  1.00  1.82           H  
ATOM   1204 1HB  ASP A  79      20.512  10.526-109.214  1.00  1.82           H  
ATOM   1205 2HB  ASP A  79      21.389  11.422-110.445  1.00  1.82           H  
ATOM   1206  N   ASP A  80      20.737  13.491-107.597  1.00  1.93           N  
ATOM   1207  CA  ASP A  80      20.209  14.838-107.564  1.00  1.93           C  
ATOM   1208  C   ASP A  80      21.054  15.674-106.605  1.00  1.93           C  
ATOM   1209  O   ASP A  80      21.317  16.852-106.863  1.00  1.93           O  
ATOM   1210  CB  ASP A  80      18.745  14.819-107.141  1.00  1.93           C  
ATOM   1211  CG  ASP A  80      17.849  14.068-108.129  1.00  1.93           C  
ATOM   1212  OD1 ASP A  80      17.851  14.412-109.288  1.00  1.93           O  
ATOM   1213  OD2 ASP A  80      17.167  13.159-107.711  1.00  1.93           O  
ATOM   1214  H   ASP A  80      20.449  12.839-106.874  1.00  1.93           H  
ATOM   1215  HA  ASP A  80      20.279  15.274-108.561  1.00  1.93           H  
ATOM   1216 1HB  ASP A  80      18.664  14.352-106.157  1.00  1.93           H  
ATOM   1217 2HB  ASP A  80      18.375  15.824-107.054  1.00  1.93           H  
ATOM   1218  N   VAL A  81      21.570  15.029-105.552  1.00  2.02           N  
ATOM   1219  CA  VAL A  81      22.384  15.708-104.538  1.00  2.02           C  
ATOM   1220  C   VAL A  81      23.619  16.296-105.176  1.00  2.02           C  
ATOM   1221  O   VAL A  81      23.988  17.450-104.939  1.00  2.02           O  
ATOM   1222  CB  VAL A  81      22.835  14.721-103.461  1.00  2.02           C  
ATOM   1223  CG1 VAL A  81      23.852  15.373-102.522  1.00  2.02           C  
ATOM   1224  CG2 VAL A  81      21.643  14.271-102.729  1.00  2.02           C  
ATOM   1225  H   VAL A  81      21.325  14.047-105.421  1.00  2.02           H  
ATOM   1226  HA  VAL A  81      21.792  16.500-104.084  1.00  2.02           H  
ATOM   1227  HB  VAL A  81      23.322  13.874-103.932  1.00  2.02           H  
ATOM   1228 1HG1 VAL A  81      24.165  14.652-101.767  1.00  2.02           H  
ATOM   1229 2HG1 VAL A  81      24.721  15.695-103.096  1.00  2.02           H  
ATOM   1230 3HG1 VAL A  81      23.399  16.236-102.034  1.00  2.02           H  
ATOM   1231 1HG2 VAL A  81      21.933  13.549-101.971  1.00  2.02           H  
ATOM   1232 2HG2 VAL A  81      21.192  15.144-102.286  1.00  2.02           H  
ATOM   1233 3HG2 VAL A  81      20.948  13.820-103.401  1.00  2.02           H  
ATOM   1234  N   LYS A  82      24.234  15.501-106.033  1.00  2.08           N  
ATOM   1235  CA  LYS A  82      25.427  15.901-106.753  1.00  2.08           C  
ATOM   1236  C   LYS A  82      25.152  17.127-107.631  1.00  2.08           C  
ATOM   1237  O   LYS A  82      26.037  17.923-107.900  1.00  2.08           O  
ATOM   1238  CB  LYS A  82      25.931  14.697-107.555  1.00  2.08           C  
ATOM   1239  CG  LYS A  82      26.521  13.556-106.662  1.00  2.08           C  
ATOM   1240  CD  LYS A  82      27.056  12.389-107.493  1.00  2.08           C  
ATOM   1241  CE  LYS A  82      25.916  11.703-108.219  1.00  2.08           C  
ATOM   1242  NZ  LYS A  82      26.298  10.503-109.009  1.00  2.08           N  
ATOM   1243  H   LYS A  82      23.874  14.553-106.167  1.00  2.08           H  
ATOM   1244  HA  LYS A  82      26.196  16.175-106.039  1.00  2.08           H  
ATOM   1245 1HB  LYS A  82      25.107  14.277-108.139  1.00  2.08           H  
ATOM   1246 2HB  LYS A  82      26.704  15.018-108.254  1.00  2.08           H  
ATOM   1247 1HG  LYS A  82      27.354  13.972-106.092  1.00  2.08           H  
ATOM   1248 2HG  LYS A  82      25.777  13.200-105.962  1.00  2.08           H  
ATOM   1249 1HD  LYS A  82      27.771  12.740-108.220  1.00  2.08           H  
ATOM   1250 2HD  LYS A  82      27.536  11.671-106.834  1.00  2.08           H  
ATOM   1251 1HE  LYS A  82      25.197  11.401-107.499  1.00  2.08           H  
ATOM   1252 2HE  LYS A  82      25.463  12.429-108.895  1.00  2.08           H  
ATOM   1253 1HZ  LYS A  82      25.418  10.132-109.436  1.00  2.08           H  
ATOM   1254 2HZ  LYS A  82      26.991  10.773-109.748  1.00  2.08           H  
ATOM   1255 3HZ  LYS A  82      26.685   9.804-108.416  1.00  2.08           H  
ATOM   1256  N   MET A  83      23.911  17.313-108.074  1.00  2.10           N  
ATOM   1257  CA  MET A  83      23.601  18.426-108.948  1.00  2.10           C  
ATOM   1258  C   MET A  83      23.186  19.689-108.192  1.00  2.10           C  
ATOM   1259  O   MET A  83      22.766  20.672-108.808  1.00  2.10           O  
ATOM   1260  CB  MET A  83      22.550  18.012-109.959  1.00  2.10           C  
ATOM   1261  CG  MET A  83      23.018  16.872-110.841  1.00  2.10           C  
ATOM   1262  SD  MET A  83      24.621  17.200-111.615  1.00  2.10           S  
ATOM   1263  CE  MET A  83      24.272  18.531-112.742  1.00  2.10           C  
ATOM   1264  H   MET A  83      23.155  16.703-107.789  1.00  2.10           H  
ATOM   1265  HA  MET A  83      24.501  18.673-109.505  1.00  2.10           H  
ATOM   1266 1HB  MET A  83      21.650  17.683-109.434  1.00  2.10           H  
ATOM   1267 2HB  MET A  83      22.284  18.858-110.588  1.00  2.10           H  
ATOM   1268 1HG  MET A  83      23.109  15.972-110.237  1.00  2.10           H  
ATOM   1269 2HG  MET A  83      22.284  16.683-111.622  1.00  2.10           H  
ATOM   1270 1HE  MET A  83      25.189  18.809-113.266  1.00  2.10           H  
ATOM   1271 2HE  MET A  83      23.520  18.210-113.464  1.00  2.10           H  
ATOM   1272 3HE  MET A  83      23.899  19.390-112.184  1.00  2.10           H  
ATOM   1273  N   GLY A  84      23.300  19.668-106.861  1.00  2.08           N  
ATOM   1274  CA  GLY A  84      22.953  20.820-106.042  1.00  2.08           C  
ATOM   1275  C   GLY A  84      21.533  20.783-105.482  1.00  2.08           C  
ATOM   1276  O   GLY A  84      21.040  21.791-104.966  1.00  2.08           O  
ATOM   1277  H   GLY A  84      23.646  18.835-106.384  1.00  2.08           H  
ATOM   1278 1HA  GLY A  84      23.657  20.875-105.216  1.00  2.08           H  
ATOM   1279 2HA  GLY A  84      23.091  21.728-106.624  1.00  2.08           H  
ATOM   1280  N   LYS A  85      20.854  19.642-105.595  1.00  2.01           N  
ATOM   1281  CA  LYS A  85      19.503  19.536-105.068  1.00  2.01           C  
ATOM   1282  C   LYS A  85      19.584  19.054-103.634  1.00  2.01           C  
ATOM   1283  O   LYS A  85      20.589  18.473-103.221  1.00  2.01           O  
ATOM   1284  CB  LYS A  85      18.667  18.581-105.893  1.00  2.01           C  
ATOM   1285  CG  LYS A  85      18.616  18.923-107.385  1.00  2.01           C  
ATOM   1286  CD  LYS A  85      17.973  20.275-107.640  1.00  2.01           C  
ATOM   1287  CE  LYS A  85      17.838  20.542-109.134  1.00  2.01           C  
ATOM   1288  NZ  LYS A  85      17.277  21.894-109.409  1.00  2.01           N  
ATOM   1289  H   LYS A  85      21.268  18.822-106.039  1.00  2.01           H  
ATOM   1290  HA  LYS A  85      19.033  20.518-105.074  1.00  2.01           H  
ATOM   1291 1HB  LYS A  85      19.058  17.586-105.770  1.00  2.01           H  
ATOM   1292 2HB  LYS A  85      17.646  18.574-105.513  1.00  2.01           H  
ATOM   1293 1HG  LYS A  85      19.639  18.936-107.777  1.00  2.01           H  
ATOM   1294 2HG  LYS A  85      18.056  18.154-107.917  1.00  2.01           H  
ATOM   1295 1HD  LYS A  85      16.987  20.308-107.175  1.00  2.01           H  
ATOM   1296 2HD  LYS A  85      18.594  21.056-107.194  1.00  2.01           H  
ATOM   1297 1HE  LYS A  85      18.822  20.465-109.598  1.00  2.01           H  
ATOM   1298 2HE  LYS A  85      17.180  19.791-109.573  1.00  2.01           H  
ATOM   1299 1HZ  LYS A  85      17.205  22.033-110.407  1.00  2.01           H  
ATOM   1300 2HZ  LYS A  85      16.361  21.972-108.991  1.00  2.01           H  
ATOM   1301 3HZ  LYS A  85      17.891  22.594-109.013  1.00  2.01           H  
ATOM   1302  N   GLU A  86      18.546  19.288-102.851  1.00  1.90           N  
ATOM   1303  CA  GLU A  86      18.624  18.827-101.481  1.00  1.90           C  
ATOM   1304  C   GLU A  86      18.479  17.294-101.411  1.00  1.90           C  
ATOM   1305  O   GLU A  86      17.674  16.725-102.159  1.00  1.90           O  
ATOM   1306  CB  GLU A  86      17.550  19.511-100.638  1.00  1.90           C  
ATOM   1307  CG  GLU A  86      17.749  21.031-100.552  1.00  1.90           C  
ATOM   1308  CD  GLU A  86      16.823  21.750 -99.569  1.00  1.90           C  
ATOM   1309  OE1 GLU A  86      16.060  21.101 -98.892  1.00  1.90           O  
ATOM   1310  OE2 GLU A  86      16.924  22.958 -99.471  1.00  1.90           O  
ATOM   1311  H   GLU A  86      17.729  19.775-103.194  1.00  1.90           H  
ATOM   1312  HA  GLU A  86      19.590  19.148-101.117  1.00  1.90           H  
ATOM   1313 1HB  GLU A  86      16.566  19.318-101.066  1.00  1.90           H  
ATOM   1314 2HB  GLU A  86      17.557  19.098 -99.626  1.00  1.90           H  
ATOM   1315 1HG  GLU A  86      18.784  21.224-100.279  1.00  1.90           H  
ATOM   1316 2HG  GLU A  86      17.595  21.449-101.545  1.00  1.90           H  
ATOM   1317  N   PRO A  87      19.248  16.597-100.558  1.00  1.77           N  
ATOM   1318  CA  PRO A  87      19.134  15.182-100.304  1.00  1.77           C  
ATOM   1319  C   PRO A  87      17.889  14.729 -99.561  1.00  1.77           C  
ATOM   1320  O   PRO A  87      17.340  15.413 -98.676  1.00  1.77           O  
ATOM   1321  CB  PRO A  87      20.381  14.885 -99.478  1.00  1.77           C  
ATOM   1322  CG  PRO A  87      20.759  16.189 -98.848  1.00  1.77           C  
ATOM   1323  CD  PRO A  87      20.408  17.218 -99.896  1.00  1.77           C  
ATOM   1324  HA  PRO A  87      19.185  14.660-101.263  1.00  1.77           H  
ATOM   1325 1HB  PRO A  87      20.127  14.121 -98.799  1.00  1.77           H  
ATOM   1326 2HB  PRO A  87      21.175  14.484-100.069  1.00  1.77           H  
ATOM   1327 1HG  PRO A  87      20.206  16.343 -97.907  1.00  1.77           H  
ATOM   1328 2HG  PRO A  87      21.828  16.188 -98.587  1.00  1.77           H  
ATOM   1329 1HD  PRO A  87      20.172  18.126 -99.410  1.00  1.77           H  
ATOM   1330 2HD  PRO A  87      21.232  17.340-100.620  1.00  1.77           H  
ATOM   1331  N   GLN A  88      17.524  13.499 -99.887  1.00  1.62           N  
ATOM   1332  CA  GLN A  88      16.459  12.748 -99.250  1.00  1.62           C  
ATOM   1333  C   GLN A  88      17.044  11.464 -98.698  1.00  1.62           C  
ATOM   1334  O   GLN A  88      17.891  10.822 -99.342  1.00  1.62           O  
ATOM   1335  CB  GLN A  88      15.343  12.438-100.240  1.00  1.62           C  
ATOM   1336  CG  GLN A  88      14.642  13.664-100.765  1.00  1.62           C  
ATOM   1337  CD  GLN A  88      13.490  13.347-101.679  1.00  1.62           C  
ATOM   1338  OE1 GLN A  88      13.605  12.611-102.670  1.00  1.62           O  
ATOM   1339  NE2 GLN A  88      12.344  13.912-101.340  1.00  1.62           N  
ATOM   1340  H   GLN A  88      18.028  13.058-100.650  1.00  1.62           H  
ATOM   1341  HA  GLN A  88      16.055  13.327 -98.423  1.00  1.62           H  
ATOM   1342 1HB  GLN A  88      15.755  11.892-101.091  1.00  1.62           H  
ATOM   1343 2HB  GLN A  88      14.601  11.795 -99.770  1.00  1.62           H  
ATOM   1344 1HG  GLN A  88      14.244  14.218 -99.928  1.00  1.62           H  
ATOM   1345 2HG  GLN A  88      15.355  14.279-101.311  1.00  1.62           H  
ATOM   1346 1HE2 GLN A  88      11.523  13.759-101.885  1.00  1.62           H  
ATOM   1347 2HE2 GLN A  88      12.299  14.514-100.497  1.00  1.62           H  
ATOM   1348  N   TYR A  89      16.568  11.089 -97.522  1.00  1.47           N  
ATOM   1349  CA  TYR A  89      17.077   9.931 -96.827  1.00  1.47           C  
ATOM   1350  C   TYR A  89      16.033   8.934 -96.403  1.00  1.47           C  
ATOM   1351  O   TYR A  89      14.882   9.276 -96.121  1.00  1.47           O  
ATOM   1352  CB  TYR A  89      17.811  10.378 -95.567  1.00  1.47           C  
ATOM   1353  CG  TYR A  89      18.888  11.266 -95.856  1.00  1.47           C  
ATOM   1354  CD1 TYR A  89      18.616  12.608 -95.976  1.00  1.47           C  
ATOM   1355  CD2 TYR A  89      20.153  10.775 -96.037  1.00  1.47           C  
ATOM   1356  CE1 TYR A  89      19.603  13.450 -96.301  1.00  1.47           C  
ATOM   1357  CE2 TYR A  89      21.142  11.632 -96.356  1.00  1.47           C  
ATOM   1358  CZ  TYR A  89      20.865  12.963 -96.502  1.00  1.47           C  
ATOM   1359  OH  TYR A  89      21.839  13.826 -96.866  1.00  1.47           O  
ATOM   1360  H   TYR A  89      15.857  11.649 -97.085  1.00  1.47           H  
ATOM   1361  HA  TYR A  89      17.764   9.425 -97.492  1.00  1.47           H  
ATOM   1362 1HB  TYR A  89      17.130  10.859 -94.871  1.00  1.47           H  
ATOM   1363 2HB  TYR A  89      18.225   9.498 -95.078  1.00  1.47           H  
ATOM   1364  HD1 TYR A  89      17.603  12.980 -95.833  1.00  1.47           H  
ATOM   1365  HD2 TYR A  89      20.357   9.708 -95.936  1.00  1.47           H  
ATOM   1366  HE1 TYR A  89      19.401  14.511 -96.427  1.00  1.47           H  
ATOM   1367  HE2 TYR A  89      22.149  11.264 -96.506  1.00  1.47           H  
ATOM   1368  HH  TYR A  89      22.651  13.340 -97.036  1.00  1.47           H  
ATOM   1369  N   LYS A  90      16.476   7.701 -96.302  1.00  1.34           N  
ATOM   1370  CA  LYS A  90      15.689   6.636 -95.727  1.00  1.34           C  
ATOM   1371  C   LYS A  90      16.307   6.245 -94.407  1.00  1.34           C  
ATOM   1372  O   LYS A  90      17.525   6.072 -94.308  1.00  1.34           O  
ATOM   1373  CB  LYS A  90      15.603   5.421 -96.642  1.00  1.34           C  
ATOM   1374  CG  LYS A  90      14.795   4.267 -96.050  1.00  1.34           C  
ATOM   1375  CD  LYS A  90      14.714   3.087 -96.996  1.00  1.34           C  
ATOM   1376  CE  LYS A  90      13.958   1.930 -96.359  1.00  1.34           C  
ATOM   1377  NZ  LYS A  90      13.861   0.760 -97.278  1.00  1.34           N  
ATOM   1378  H   LYS A  90      17.429   7.519 -96.617  1.00  1.34           H  
ATOM   1379  HA  LYS A  90      14.679   6.997 -95.533  1.00  1.34           H  
ATOM   1380 1HB  LYS A  90      15.132   5.701 -97.577  1.00  1.34           H  
ATOM   1381 2HB  LYS A  90      16.596   5.058 -96.868  1.00  1.34           H  
ATOM   1382 1HG  LYS A  90      15.266   3.930 -95.123  1.00  1.34           H  
ATOM   1383 2HG  LYS A  90      13.789   4.610 -95.815  1.00  1.34           H  
ATOM   1384 1HD  LYS A  90      14.213   3.385 -97.918  1.00  1.34           H  
ATOM   1385 2HD  LYS A  90      15.723   2.754 -97.239  1.00  1.34           H  
ATOM   1386 1HE  LYS A  90      14.478   1.626 -95.448  1.00  1.34           H  
ATOM   1387 2HE  LYS A  90      12.953   2.260 -96.098  1.00  1.34           H  
ATOM   1388 1HZ  LYS A  90      13.355   0.013 -96.823  1.00  1.34           H  
ATOM   1389 2HZ  LYS A  90      13.373   1.033 -98.119  1.00  1.34           H  
ATOM   1390 3HZ  LYS A  90      14.789   0.442 -97.516  1.00  1.34           H  
ATOM   1391  N   GLU A  91      15.482   6.152 -93.380  1.00  1.24           N  
ATOM   1392  CA  GLU A  91      15.968   5.726 -92.081  1.00  1.24           C  
ATOM   1393  C   GLU A  91      15.948   4.202 -92.057  1.00  1.24           C  
ATOM   1394  O   GLU A  91      14.913   3.594 -92.347  1.00  1.24           O  
ATOM   1395  CB  GLU A  91      15.086   6.307 -90.973  1.00  1.24           C  
ATOM   1396  CG  GLU A  91      15.543   5.993 -89.573  1.00  1.24           C  
ATOM   1397  CD  GLU A  91      14.623   6.559 -88.503  1.00  1.24           C  
ATOM   1398  OE1 GLU A  91      13.694   7.274 -88.814  1.00  1.24           O  
ATOM   1399  OE2 GLU A  91      14.864   6.277 -87.365  1.00  1.24           O  
ATOM   1400  H   GLU A  91      14.498   6.345 -93.509  1.00  1.24           H  
ATOM   1401  HA  GLU A  91      16.997   6.066 -91.944  1.00  1.24           H  
ATOM   1402 1HB  GLU A  91      15.046   7.393 -91.074  1.00  1.24           H  
ATOM   1403 2HB  GLU A  91      14.070   5.930 -91.085  1.00  1.24           H  
ATOM   1404 1HG  GLU A  91      15.602   4.908 -89.452  1.00  1.24           H  
ATOM   1405 2HG  GLU A  91      16.548   6.398 -89.440  1.00  1.24           H  
ATOM   1406  N   VAL A  92      17.081   3.592 -91.733  1.00  1.16           N  
ATOM   1407  CA  VAL A  92      17.204   2.148 -91.694  1.00  1.16           C  
ATOM   1408  C   VAL A  92      17.383   1.667 -90.249  1.00  1.16           C  
ATOM   1409  O   VAL A  92      18.352   2.020 -89.578  1.00  1.16           O  
ATOM   1410  CB  VAL A  92      18.418   1.750 -92.570  1.00  1.16           C  
ATOM   1411  CG1 VAL A  92      18.620   0.267 -92.557  1.00  1.16           C  
ATOM   1412  CG2 VAL A  92      18.223   2.305 -94.007  1.00  1.16           C  
ATOM   1413  H   VAL A  92      17.913   4.141 -91.546  1.00  1.16           H  
ATOM   1414  HA  VAL A  92      16.299   1.705 -92.109  1.00  1.16           H  
ATOM   1415  HB  VAL A  92      19.313   2.188 -92.147  1.00  1.16           H  
ATOM   1416 1HG1 VAL A  92      19.498   0.006 -93.159  1.00  1.16           H  
ATOM   1417 2HG1 VAL A  92      18.776  -0.061 -91.534  1.00  1.16           H  
ATOM   1418 3HG1 VAL A  92      17.743  -0.222 -92.969  1.00  1.16           H  
ATOM   1419 1HG2 VAL A  92      19.089   2.048 -94.616  1.00  1.16           H  
ATOM   1420 2HG2 VAL A  92      17.327   1.872 -94.448  1.00  1.16           H  
ATOM   1421 3HG2 VAL A  92      18.120   3.395 -93.969  1.00  1.16           H  
ATOM   1422  N   GLY A  93      16.437   0.884 -89.745  1.00  1.10           N  
ATOM   1423  CA  GLY A  93      16.534   0.463 -88.349  1.00  1.10           C  
ATOM   1424  C   GLY A  93      15.167   0.413 -87.664  1.00  1.10           C  
ATOM   1425  O   GLY A  93      14.133   0.551 -88.314  1.00  1.10           O  
ATOM   1426  H   GLY A  93      15.654   0.598 -90.318  1.00  1.10           H  
ATOM   1427 1HA  GLY A  93      16.995  -0.522 -88.318  1.00  1.10           H  
ATOM   1428 2HA  GLY A  93      17.191   1.143 -87.809  1.00  1.10           H  
ATOM   1429  N   PRO A  94      15.162   0.208 -86.342  1.00  1.06           N  
ATOM   1430  CA  PRO A  94      16.290   0.094 -85.430  1.00  1.06           C  
ATOM   1431  C   PRO A  94      17.151  -1.145 -85.633  1.00  1.06           C  
ATOM   1432  O   PRO A  94      16.680  -2.213 -86.041  1.00  1.06           O  
ATOM   1433  CB  PRO A  94      15.599   0.008 -84.065  1.00  1.06           C  
ATOM   1434  CG  PRO A  94      14.183  -0.423 -84.351  1.00  1.06           C  
ATOM   1435  CD  PRO A  94      13.859   0.195 -85.689  1.00  1.06           C  
ATOM   1436  HA  PRO A  94      16.894   0.998 -85.478  1.00  1.06           H  
ATOM   1437 1HB  PRO A  94      16.135  -0.714 -83.433  1.00  1.06           H  
ATOM   1438 2HB  PRO A  94      15.669   0.957 -83.553  1.00  1.06           H  
ATOM   1439 1HG  PRO A  94      14.117  -1.521 -84.353  1.00  1.06           H  
ATOM   1440 2HG  PRO A  94      13.515  -0.070 -83.555  1.00  1.06           H  
ATOM   1441 1HD  PRO A  94      13.147  -0.406 -86.242  1.00  1.06           H  
ATOM   1442 2HD  PRO A  94      13.491   1.217 -85.565  1.00  1.06           H  
ATOM   1443  N   TYR A  95      18.417  -0.969 -85.284  1.00  1.05           N  
ATOM   1444  CA  TYR A  95      19.425  -2.010 -85.321  1.00  1.05           C  
ATOM   1445  C   TYR A  95      20.053  -2.057 -83.926  1.00  1.05           C  
ATOM   1446  O   TYR A  95      20.634  -1.076 -83.470  1.00  1.05           O  
ATOM   1447  CB  TYR A  95      20.376  -1.609 -86.434  1.00  1.05           C  
ATOM   1448  CG  TYR A  95      21.421  -2.503 -86.840  1.00  1.05           C  
ATOM   1449  CD1 TYR A  95      21.108  -3.595 -87.560  1.00  1.05           C  
ATOM   1450  CD2 TYR A  95      22.698  -2.195 -86.594  1.00  1.05           C  
ATOM   1451  CE1 TYR A  95      22.074  -4.402 -88.038  1.00  1.05           C  
ATOM   1452  CE2 TYR A  95      23.690  -3.010 -87.073  1.00  1.05           C  
ATOM   1453  CZ  TYR A  95      23.385  -4.107 -87.791  1.00  1.05           C  
ATOM   1454  OH  TYR A  95      24.381  -4.909 -88.272  1.00  1.05           O  
ATOM   1455  H   TYR A  95      18.713  -0.025 -85.036  1.00  1.05           H  
ATOM   1456  HA  TYR A  95      18.961  -2.969 -85.537  1.00  1.05           H  
ATOM   1457 1HB  TYR A  95      19.783  -1.380 -87.320  1.00  1.05           H  
ATOM   1458 2HB  TYR A  95      20.849  -0.673 -86.148  1.00  1.05           H  
ATOM   1459  HD1 TYR A  95      20.079  -3.826 -87.750  1.00  1.05           H  
ATOM   1460  HD2 TYR A  95      22.934  -1.292 -86.035  1.00  1.05           H  
ATOM   1461  HE1 TYR A  95      21.794  -5.269 -88.609  1.00  1.05           H  
ATOM   1462  HE2 TYR A  95      24.717  -2.763 -86.899  1.00  1.05           H  
ATOM   1463  HH  TYR A  95      24.005  -5.755 -88.571  1.00  1.05           H  
ATOM   1464  N   LYS A  96      19.843  -3.164 -83.215  1.00  1.07           N  
ATOM   1465  CA  LYS A  96      20.211  -3.254 -81.794  1.00  1.07           C  
ATOM   1466  C   LYS A  96      21.469  -4.025 -81.420  1.00  1.07           C  
ATOM   1467  O   LYS A  96      21.661  -5.163 -81.845  1.00  1.07           O  
ATOM   1468  CB  LYS A  96      19.061  -3.883 -81.011  1.00  1.07           C  
ATOM   1469  CG  LYS A  96      19.291  -3.977 -79.477  1.00  1.07           C  
ATOM   1470  CD  LYS A  96      18.137  -4.696 -78.806  1.00  1.07           C  
ATOM   1471  CE  LYS A  96      18.294  -4.809 -77.314  1.00  1.07           C  
ATOM   1472  NZ  LYS A  96      17.229  -5.677 -76.724  1.00  1.07           N  
ATOM   1473  H   LYS A  96      19.388  -3.949 -83.653  1.00  1.07           H  
ATOM   1474  HA  LYS A  96      20.349  -2.238 -81.429  1.00  1.07           H  
ATOM   1475 1HB  LYS A  96      18.154  -3.300 -81.173  1.00  1.07           H  
ATOM   1476 2HB  LYS A  96      18.873  -4.896 -81.385  1.00  1.07           H  
ATOM   1477 1HG  LYS A  96      20.195  -4.550 -79.271  1.00  1.07           H  
ATOM   1478 2HG  LYS A  96      19.410  -2.976 -79.055  1.00  1.07           H  
ATOM   1479 1HD  LYS A  96      17.189  -4.217 -79.049  1.00  1.07           H  
ATOM   1480 2HD  LYS A  96      18.129  -5.706 -79.178  1.00  1.07           H  
ATOM   1481 1HE  LYS A  96      19.271  -5.234 -77.081  1.00  1.07           H  
ATOM   1482 2HE  LYS A  96      18.219  -3.831 -76.881  1.00  1.07           H  
ATOM   1483 1HZ  LYS A  96      17.336  -5.764 -75.727  1.00  1.07           H  
ATOM   1484 2HZ  LYS A  96      16.320  -5.304 -76.933  1.00  1.07           H  
ATOM   1485 3HZ  LYS A  96      17.329  -6.612 -77.154  1.00  1.07           H  
ATOM   1486  N   TYR A  97      22.267  -3.402 -80.557  1.00  1.12           N  
ATOM   1487  CA  TYR A  97      23.464  -3.973 -79.953  1.00  1.12           C  
ATOM   1488  C   TYR A  97      23.430  -3.950 -78.431  1.00  1.12           C  
ATOM   1489  O   TYR A  97      22.819  -3.069 -77.819  1.00  1.12           O  
ATOM   1490  CB  TYR A  97      24.688  -3.198 -80.357  1.00  1.12           C  
ATOM   1491  CG  TYR A  97      25.118  -3.282 -81.716  1.00  1.12           C  
ATOM   1492  CD1 TYR A  97      24.541  -2.501 -82.657  1.00  1.12           C  
ATOM   1493  CD2 TYR A  97      26.159  -4.109 -82.025  1.00  1.12           C  
ATOM   1494  CE1 TYR A  97      24.995  -2.539 -83.918  1.00  1.12           C  
ATOM   1495  CE2 TYR A  97      26.613  -4.169 -83.293  1.00  1.12           C  
ATOM   1496  CZ  TYR A  97      26.032  -3.382 -84.246  1.00  1.12           C  
ATOM   1497  OH  TYR A  97      26.481  -3.430 -85.517  1.00  1.12           O  
ATOM   1498  H   TYR A  97      22.025  -2.445 -80.302  1.00  1.12           H  
ATOM   1499  HA  TYR A  97      23.551  -5.007 -80.271  1.00  1.12           H  
ATOM   1500 1HB  TYR A  97      24.447  -2.168 -80.178  1.00  1.12           H  
ATOM   1501 2HB  TYR A  97      25.526  -3.470 -79.708  1.00  1.12           H  
ATOM   1502  HD1 TYR A  97      23.721  -1.841 -82.386  1.00  1.12           H  
ATOM   1503  HD2 TYR A  97      26.618  -4.714 -81.249  1.00  1.12           H  
ATOM   1504  HE1 TYR A  97      24.546  -1.909 -84.654  1.00  1.12           H  
ATOM   1505  HE2 TYR A  97      27.441  -4.834 -83.545  1.00  1.12           H  
ATOM   1506  HH  TYR A  97      26.958  -4.256 -85.645  1.00  1.12           H  
ATOM   1507  N   ARG A  98      24.133  -4.890 -77.818  1.00  1.19           N  
ATOM   1508  CA  ARG A  98      24.328  -4.887 -76.384  1.00  1.19           C  
ATOM   1509  C   ARG A  98      25.726  -4.333 -76.104  1.00  1.19           C  
ATOM   1510  O   ARG A  98      26.689  -4.709 -76.779  1.00  1.19           O  
ATOM   1511  CB  ARG A  98      24.249  -6.297 -75.850  1.00  1.19           C  
ATOM   1512  CG  ARG A  98      22.958  -7.041 -76.078  1.00  1.19           C  
ATOM   1513  CD  ARG A  98      23.081  -8.445 -75.569  1.00  1.19           C  
ATOM   1514  NE  ARG A  98      21.908  -9.258 -75.864  1.00  1.19           N  
ATOM   1515  CZ  ARG A  98      21.744 -10.540 -75.504  1.00  1.19           C  
ATOM   1516  NH1 ARG A  98      22.668 -11.185 -74.820  1.00  1.19           N  
ATOM   1517  NH2 ARG A  98      20.630 -11.131 -75.857  1.00  1.19           N  
ATOM   1518  H   ARG A  98      24.560  -5.617 -78.372  1.00  1.19           H  
ATOM   1519  HA  ARG A  98      23.577  -4.257 -75.906  1.00  1.19           H  
ATOM   1520 1HB  ARG A  98      25.037  -6.883 -76.286  1.00  1.19           H  
ATOM   1521 2HB  ARG A  98      24.426  -6.277 -74.775  1.00  1.19           H  
ATOM   1522 1HG  ARG A  98      22.145  -6.540 -75.546  1.00  1.19           H  
ATOM   1523 2HG  ARG A  98      22.733  -7.074 -77.148  1.00  1.19           H  
ATOM   1524 1HD  ARG A  98      23.947  -8.918 -76.033  1.00  1.19           H  
ATOM   1525 2HD  ARG A  98      23.218  -8.424 -74.487  1.00  1.19           H  
ATOM   1526  HE  ARG A  98      21.132  -8.844 -76.397  1.00  1.19           H  
ATOM   1527 1HH1 ARG A  98      23.520 -10.712 -74.554  1.00  1.19           H  
ATOM   1528 2HH1 ARG A  98      22.521 -12.148 -74.559  1.00  1.19           H  
ATOM   1529 1HH2 ARG A  98      19.949 -10.571 -76.387  1.00  1.19           H  
ATOM   1530 2HH2 ARG A  98      20.449 -12.091 -75.616  1.00  1.19           H  
ATOM   1531  N   TYR A  99      25.842  -3.448 -75.127  1.00  1.28           N  
ATOM   1532  CA  TYR A  99      27.120  -2.873 -74.704  1.00  1.28           C  
ATOM   1533  C   TYR A  99      27.550  -3.373 -73.330  1.00  1.28           C  
ATOM   1534  O   TYR A  99      26.865  -3.187 -72.309  1.00  1.28           O  
ATOM   1535  CB  TYR A  99      27.044  -1.355 -74.838  1.00  1.28           C  
ATOM   1536  CG  TYR A  99      27.191  -0.867 -76.268  1.00  1.28           C  
ATOM   1537  CD1 TYR A  99      26.289  -1.180 -77.247  1.00  1.28           C  
ATOM   1538  CD2 TYR A  99      28.223  -0.015 -76.570  1.00  1.28           C  
ATOM   1539  CE1 TYR A  99      26.490  -0.704 -78.511  1.00  1.28           C  
ATOM   1540  CE2 TYR A  99      28.367   0.481 -77.847  1.00  1.28           C  
ATOM   1541  CZ  TYR A  99      27.500   0.103 -78.805  1.00  1.28           C  
ATOM   1542  OH  TYR A  99      27.607   0.535 -80.084  1.00  1.28           O  
ATOM   1543  H   TYR A  99      24.994  -3.136 -74.662  1.00  1.28           H  
ATOM   1544  HA  TYR A  99      27.889  -3.209 -75.403  1.00  1.28           H  
ATOM   1545 1HB  TYR A  99      26.094  -1.018 -74.487  1.00  1.28           H  
ATOM   1546 2HB  TYR A  99      27.821  -0.899 -74.240  1.00  1.28           H  
ATOM   1547  HD1 TYR A  99      25.437  -1.819 -77.039  1.00  1.28           H  
ATOM   1548  HD2 TYR A  99      28.914   0.265 -75.797  1.00  1.28           H  
ATOM   1549  HE1 TYR A  99      25.829  -0.951 -79.289  1.00  1.28           H  
ATOM   1550  HE2 TYR A  99      29.182   1.160 -78.090  1.00  1.28           H  
ATOM   1551  HH  TYR A  99      28.224   1.288 -80.144  1.00  1.28           H  
ATOM   1552  N   LEU A 100      28.674  -4.089 -73.345  1.00  1.36           N  
ATOM   1553  CA  LEU A 100      29.233  -4.756 -72.184  1.00  1.36           C  
ATOM   1554  C   LEU A 100      30.441  -4.013 -71.645  1.00  1.36           C  
ATOM   1555  O   LEU A 100      31.522  -4.046 -72.242  1.00  1.36           O  
ATOM   1556  CB  LEU A 100      29.673  -6.165 -72.583  1.00  1.36           C  
ATOM   1557  CG  LEU A 100      28.584  -7.221 -72.766  1.00  1.36           C  
ATOM   1558  CD1 LEU A 100      27.755  -6.924 -74.039  1.00  1.36           C  
ATOM   1559  CD2 LEU A 100      29.250  -8.590 -72.861  1.00  1.36           C  
ATOM   1560  H   LEU A 100      29.176  -4.183 -74.231  1.00  1.36           H  
ATOM   1561  HA  LEU A 100      28.471  -4.811 -71.407  1.00  1.36           H  
ATOM   1562 1HB  LEU A 100      30.184  -6.084 -73.538  1.00  1.36           H  
ATOM   1563 2HB  LEU A 100      30.385  -6.530 -71.849  1.00  1.36           H  
ATOM   1564  HG  LEU A 100      27.914  -7.200 -71.918  1.00  1.36           H  
ATOM   1565 1HD1 LEU A 100      26.987  -7.686 -74.158  1.00  1.36           H  
ATOM   1566 2HD1 LEU A 100      27.282  -5.971 -73.959  1.00  1.36           H  
ATOM   1567 3HD1 LEU A 100      28.406  -6.927 -74.911  1.00  1.36           H  
ATOM   1568 1HD2 LEU A 100      28.483  -9.356 -72.982  1.00  1.36           H  
ATOM   1569 2HD2 LEU A 100      29.922  -8.609 -73.719  1.00  1.36           H  
ATOM   1570 3HD2 LEU A 100      29.816  -8.786 -71.953  1.00  1.36           H  
ATOM   1571  N   PHE A 101      30.275  -3.361 -70.505  1.00  1.43           N  
ATOM   1572  CA  PHE A 101      31.357  -2.554 -69.964  1.00  1.43           C  
ATOM   1573  C   PHE A 101      32.065  -3.290 -68.846  1.00  1.43           C  
ATOM   1574  O   PHE A 101      31.416  -3.857 -67.967  1.00  1.43           O  
ATOM   1575  CB  PHE A 101      30.803  -1.255 -69.399  1.00  1.43           C  
ATOM   1576  CG  PHE A 101      30.211  -0.341 -70.413  1.00  1.43           C  
ATOM   1577  CD1 PHE A 101      28.897  -0.516 -70.826  1.00  1.43           C  
ATOM   1578  CD2 PHE A 101      30.934   0.712 -70.926  1.00  1.43           C  
ATOM   1579  CE1 PHE A 101      28.324   0.338 -71.734  1.00  1.43           C  
ATOM   1580  CE2 PHE A 101      30.360   1.578 -71.834  1.00  1.43           C  
ATOM   1581  CZ  PHE A 101      29.050   1.387 -72.240  1.00  1.43           C  
ATOM   1582  H   PHE A 101      29.381  -3.385 -70.037  1.00  1.43           H  
ATOM   1583  HA  PHE A 101      32.070  -2.333 -70.753  1.00  1.43           H  
ATOM   1584 1HB  PHE A 101      30.042  -1.477 -68.654  1.00  1.43           H  
ATOM   1585 2HB  PHE A 101      31.609  -0.718 -68.891  1.00  1.43           H  
ATOM   1586  HD1 PHE A 101      28.312  -1.344 -70.420  1.00  1.43           H  
ATOM   1587  HD2 PHE A 101      31.966   0.855 -70.600  1.00  1.43           H  
ATOM   1588  HE1 PHE A 101      27.293   0.183 -72.045  1.00  1.43           H  
ATOM   1589  HE2 PHE A 101      30.938   2.410 -72.233  1.00  1.43           H  
ATOM   1590  HZ  PHE A 101      28.592   2.064 -72.960  1.00  1.43           H  
ATOM   1591  N   GLU A 102      33.387  -3.224 -68.849  1.00  1.46           N  
ATOM   1592  CA  GLU A 102      34.187  -3.859 -67.808  1.00  1.46           C  
ATOM   1593  C   GLU A 102      35.471  -3.077 -67.575  1.00  1.46           C  
ATOM   1594  O   GLU A 102      36.123  -2.651 -68.532  1.00  1.46           O  
ATOM   1595  CB  GLU A 102      34.512  -5.301 -68.221  1.00  1.46           C  
ATOM   1596  CG  GLU A 102      35.222  -6.147 -67.161  1.00  1.46           C  
ATOM   1597  CD  GLU A 102      35.430  -7.589 -67.593  1.00  1.46           C  
ATOM   1598  OE1 GLU A 102      35.034  -7.928 -68.688  1.00  1.46           O  
ATOM   1599  OE2 GLU A 102      35.972  -8.351 -66.824  1.00  1.46           O  
ATOM   1600  H   GLU A 102      33.844  -2.737 -69.623  1.00  1.46           H  
ATOM   1601  HA  GLU A 102      33.618  -3.869 -66.875  1.00  1.46           H  
ATOM   1602 1HB  GLU A 102      33.588  -5.813 -68.489  1.00  1.46           H  
ATOM   1603 2HB  GLU A 102      35.146  -5.285 -69.109  1.00  1.46           H  
ATOM   1604 1HG  GLU A 102      36.190  -5.702 -66.942  1.00  1.46           H  
ATOM   1605 2HG  GLU A 102      34.631  -6.126 -66.244  1.00  1.46           H  
ATOM   1606  N   ARG A 103      35.847  -2.882 -66.317  1.00  1.44           N  
ATOM   1607  CA  ARG A 103      37.097  -2.207 -66.050  1.00  1.44           C  
ATOM   1608  C   ARG A 103      38.142  -3.284 -65.841  1.00  1.44           C  
ATOM   1609  O   ARG A 103      37.864  -4.298 -65.199  1.00  1.44           O  
ATOM   1610  CB  ARG A 103      36.980  -1.330 -64.825  1.00  1.44           C  
ATOM   1611  CG  ARG A 103      35.945  -0.217 -64.933  1.00  1.44           C  
ATOM   1612  CD  ARG A 103      35.816   0.553 -63.668  1.00  1.44           C  
ATOM   1613  NE  ARG A 103      34.800   1.573 -63.752  1.00  1.44           N  
ATOM   1614  CZ  ARG A 103      34.564   2.493 -62.805  1.00  1.44           C  
ATOM   1615  NH1 ARG A 103      35.292   2.524 -61.717  1.00  1.44           N  
ATOM   1616  NH2 ARG A 103      33.598   3.371 -62.976  1.00  1.44           N  
ATOM   1617  H   ARG A 103      35.298  -3.216 -65.525  1.00  1.44           H  
ATOM   1618  HA  ARG A 103      37.372  -1.599 -66.906  1.00  1.44           H  
ATOM   1619 1HB  ARG A 103      36.760  -1.934 -63.973  1.00  1.44           H  
ATOM   1620 2HB  ARG A 103      37.944  -0.857 -64.644  1.00  1.44           H  
ATOM   1621 1HG  ARG A 103      36.226   0.469 -65.734  1.00  1.44           H  
ATOM   1622 2HG  ARG A 103      34.970  -0.660 -65.154  1.00  1.44           H  
ATOM   1623 1HD  ARG A 103      35.550  -0.109 -62.882  1.00  1.44           H  
ATOM   1624 2HD  ARG A 103      36.724   1.007 -63.407  1.00  1.44           H  
ATOM   1625  HE  ARG A 103      34.211   1.580 -64.572  1.00  1.44           H  
ATOM   1626 1HH1 ARG A 103      36.032   1.846 -61.585  1.00  1.44           H  
ATOM   1627 2HH1 ARG A 103      35.113   3.225 -61.016  1.00  1.44           H  
ATOM   1628 1HH2 ARG A 103      33.038   3.345 -63.816  1.00  1.44           H  
ATOM   1629 2HH2 ARG A 103      33.417   4.069 -62.272  1.00  1.44           H  
ATOM   1630  N   ILE A 104      39.331  -3.076 -66.373  1.00  1.40           N  
ATOM   1631  CA  ILE A 104      40.361  -4.094 -66.228  1.00  1.40           C  
ATOM   1632  C   ILE A 104      41.442  -3.695 -65.240  1.00  1.40           C  
ATOM   1633  O   ILE A 104      41.605  -4.328 -64.195  1.00  1.40           O  
ATOM   1634  CB  ILE A 104      40.956  -4.407 -67.606  1.00  1.40           C  
ATOM   1635  CG1 ILE A 104      39.825  -4.880 -68.555  1.00  1.40           C  
ATOM   1636  CG2 ILE A 104      42.044  -5.448 -67.496  1.00  1.40           C  
ATOM   1637  CD1 ILE A 104      39.111  -6.124 -68.106  1.00  1.40           C  
ATOM   1638  H   ILE A 104      39.497  -2.206 -66.883  1.00  1.40           H  
ATOM   1639  HA  ILE A 104      39.896  -5.005 -65.857  1.00  1.40           H  
ATOM   1640  HB  ILE A 104      41.382  -3.506 -68.025  1.00  1.40           H  
ATOM   1641 1HG1 ILE A 104      39.076  -4.105 -68.617  1.00  1.40           H  
ATOM   1642 2HG1 ILE A 104      40.241  -5.051 -69.548  1.00  1.40           H  
ATOM   1643 1HG2 ILE A 104      42.457  -5.644 -68.483  1.00  1.40           H  
ATOM   1644 2HG2 ILE A 104      42.840  -5.080 -66.840  1.00  1.40           H  
ATOM   1645 3HG2 ILE A 104      41.631  -6.367 -67.083  1.00  1.40           H  
ATOM   1646 1HD1 ILE A 104      38.324  -6.371 -68.822  1.00  1.40           H  
ATOM   1647 2HD1 ILE A 104      39.817  -6.950 -68.045  1.00  1.40           H  
ATOM   1648 3HD1 ILE A 104      38.663  -5.964 -67.128  1.00  1.40           H  
ATOM   1649  N   ASP A 105      42.142  -2.618 -65.535  1.00  1.34           N  
ATOM   1650  CA  ASP A 105      43.176  -2.162 -64.629  1.00  1.34           C  
ATOM   1651  C   ASP A 105      42.557  -1.141 -63.703  1.00  1.34           C  
ATOM   1652  O   ASP A 105      42.034  -0.128 -64.177  1.00  1.34           O  
ATOM   1653  CB  ASP A 105      44.325  -1.506 -65.379  1.00  1.34           C  
ATOM   1654  CG  ASP A 105      45.106  -2.462 -66.304  1.00  1.34           C  
ATOM   1655  OD1 ASP A 105      45.020  -3.651 -66.125  1.00  1.34           O  
ATOM   1656  OD2 ASP A 105      45.772  -1.968 -67.202  1.00  1.34           O  
ATOM   1657  H   ASP A 105      41.964  -2.130 -66.396  1.00  1.34           H  
ATOM   1658  HA  ASP A 105      43.547  -3.001 -64.039  1.00  1.34           H  
ATOM   1659 1HB  ASP A 105      43.940  -0.697 -65.954  1.00  1.34           H  
ATOM   1660 2HB  ASP A 105      45.023  -1.083 -64.654  1.00  1.34           H  
ATOM   1661  N   VAL A 106      42.557  -1.428 -62.405  1.00  1.29           N  
ATOM   1662  CA  VAL A 106      41.947  -0.530 -61.431  1.00  1.29           C  
ATOM   1663  C   VAL A 106      42.860  -0.254 -60.245  1.00  1.29           C  
ATOM   1664  O   VAL A 106      43.662  -1.109 -59.862  1.00  1.29           O  
ATOM   1665  CB  VAL A 106      40.620  -1.118 -60.907  1.00  1.29           C  
ATOM   1666  CG1 VAL A 106      39.586  -1.246 -62.044  1.00  1.29           C  
ATOM   1667  CG2 VAL A 106      40.884  -2.487 -60.293  1.00  1.29           C  
ATOM   1668  H   VAL A 106      42.986  -2.287 -62.090  1.00  1.29           H  
ATOM   1669  HA  VAL A 106      41.735   0.410 -61.926  1.00  1.29           H  
ATOM   1670  HB  VAL A 106      40.219  -0.445 -60.163  1.00  1.29           H  
ATOM   1671 1HG1 VAL A 106      38.661  -1.629 -61.640  1.00  1.29           H  
ATOM   1672 2HG1 VAL A 106      39.413  -0.268 -62.469  1.00  1.29           H  
ATOM   1673 3HG1 VAL A 106      39.952  -1.919 -62.818  1.00  1.29           H  
ATOM   1674 1HG2 VAL A 106      39.962  -2.900 -59.907  1.00  1.29           H  
ATOM   1675 2HG2 VAL A 106      41.290  -3.154 -61.057  1.00  1.29           H  
ATOM   1676 3HG2 VAL A 106      41.603  -2.385 -59.479  1.00  1.29           H  
ATOM   1677  N   SER A 107      42.695   0.922 -59.634  1.00  1.28           N  
ATOM   1678  CA  SER A 107      43.460   1.278 -58.436  1.00  1.28           C  
ATOM   1679  C   SER A 107      42.810   2.394 -57.611  1.00  1.28           C  
ATOM   1680  O   SER A 107      42.236   3.334 -58.153  1.00  1.28           O  
ATOM   1681  CB  SER A 107      44.861   1.702 -58.835  1.00  1.28           C  
ATOM   1682  OG  SER A 107      45.625   2.047 -57.712  1.00  1.28           O  
ATOM   1683  H   SER A 107      42.033   1.582 -60.044  1.00  1.28           H  
ATOM   1684  HA  SER A 107      43.530   0.392 -57.803  1.00  1.28           H  
ATOM   1685 1HB  SER A 107      45.352   0.892 -59.373  1.00  1.28           H  
ATOM   1686 2HB  SER A 107      44.800   2.553 -59.511  1.00  1.28           H  
ATOM   1687  HG  SER A 107      45.098   2.686 -57.213  1.00  1.28           H  
ATOM   1688  N   ILE A 108      42.926   2.307 -56.291  1.00  1.29           N  
ATOM   1689  CA  ILE A 108      42.383   3.343 -55.405  1.00  1.29           C  
ATOM   1690  C   ILE A 108      43.529   4.184 -54.846  1.00  1.29           C  
ATOM   1691  O   ILE A 108      44.579   3.642 -54.489  1.00  1.29           O  
ATOM   1692  CB  ILE A 108      41.516   2.754 -54.275  1.00  1.29           C  
ATOM   1693  CG1 ILE A 108      40.410   1.854 -54.863  1.00  1.29           C  
ATOM   1694  CG2 ILE A 108      40.854   3.881 -53.476  1.00  1.29           C  
ATOM   1695  CD1 ILE A 108      39.524   2.520 -55.790  1.00  1.29           C  
ATOM   1696  H   ILE A 108      43.404   1.510 -55.891  1.00  1.29           H  
ATOM   1697  HA  ILE A 108      41.745   4.004 -55.984  1.00  1.29           H  
ATOM   1698  HB  ILE A 108      42.129   2.160 -53.610  1.00  1.29           H  
ATOM   1699 1HG1 ILE A 108      40.860   1.001 -55.365  1.00  1.29           H  
ATOM   1700 2HG1 ILE A 108      39.789   1.506 -54.063  1.00  1.29           H  
ATOM   1701 1HG2 ILE A 108      40.241   3.457 -52.696  1.00  1.29           H  
ATOM   1702 2HG2 ILE A 108      41.614   4.516 -53.023  1.00  1.29           H  
ATOM   1703 3HG2 ILE A 108      40.233   4.477 -54.140  1.00  1.29           H  
ATOM   1704 1HD1 ILE A 108      38.773   1.820 -56.127  1.00  1.29           H  
ATOM   1705 2HD1 ILE A 108      39.052   3.361 -55.288  1.00  1.29           H  
ATOM   1706 3HD1 ILE A 108      40.092   2.871 -56.632  1.00  1.29           H  
ATOM   1707  N   SER A 109      43.350   5.507 -54.841  1.00  1.33           N  
ATOM   1708  CA  SER A 109      44.384   6.432 -54.391  1.00  1.33           C  
ATOM   1709  C   SER A 109      44.710   6.216 -52.936  1.00  1.33           C  
ATOM   1710  O   SER A 109      43.923   5.654 -52.184  1.00  1.33           O  
ATOM   1711  CB  SER A 109      43.940   7.876 -54.494  1.00  1.33           C  
ATOM   1712  OG  SER A 109      42.979   8.191 -53.494  1.00  1.33           O  
ATOM   1713  H   SER A 109      42.462   5.875 -55.175  1.00  1.33           H  
ATOM   1714  HA  SER A 109      45.289   6.272 -54.981  1.00  1.33           H  
ATOM   1715 1HB  SER A 109      44.808   8.532 -54.390  1.00  1.33           H  
ATOM   1716 2HB  SER A 109      43.511   8.052 -55.481  1.00  1.33           H  
ATOM   1717  HG  SER A 109      42.822   9.144 -53.609  1.00  1.33           H  
ATOM   1718  N   GLU A 110      45.841   6.760 -52.534  1.00  1.36           N  
ATOM   1719  CA  GLU A 110      46.360   6.701 -51.174  1.00  1.36           C  
ATOM   1720  C   GLU A 110      45.665   7.606 -50.145  1.00  1.36           C  
ATOM   1721  O   GLU A 110      46.082   7.641 -48.987  1.00  1.36           O  
ATOM   1722  CB  GLU A 110      47.850   7.056 -51.204  1.00  1.36           C  
ATOM   1723  CG  GLU A 110      48.147   8.529 -51.547  1.00  1.36           C  
ATOM   1724  CD  GLU A 110      48.213   8.820 -53.040  1.00  1.36           C  
ATOM   1725  OE1 GLU A 110      47.745   8.017 -53.816  1.00  1.36           O  
ATOM   1726  OE2 GLU A 110      48.723   9.860 -53.393  1.00  1.36           O  
ATOM   1727  H   GLU A 110      46.410   7.216 -53.231  1.00  1.36           H  
ATOM   1728  HA  GLU A 110      46.249   5.672 -50.826  1.00  1.36           H  
ATOM   1729 1HB  GLU A 110      48.293   6.842 -50.231  1.00  1.36           H  
ATOM   1730 2HB  GLU A 110      48.358   6.431 -51.939  1.00  1.36           H  
ATOM   1731 1HG  GLU A 110      47.376   9.156 -51.104  1.00  1.36           H  
ATOM   1732 2HG  GLU A 110      49.096   8.804 -51.092  1.00  1.36           H  
ATOM   1733  N   GLN A 111      44.698   8.430 -50.565  1.00  1.38           N  
ATOM   1734  CA  GLN A 111      44.138   9.396 -49.618  1.00  1.38           C  
ATOM   1735  C   GLN A 111      43.195   8.906 -48.471  1.00  1.38           C  
ATOM   1736  O   GLN A 111      43.292   9.471 -47.374  1.00  1.38           O  
ATOM   1737  CB  GLN A 111      43.480  10.516 -50.410  1.00  1.38           C  
ATOM   1738  CG  GLN A 111      44.456  11.394 -51.187  1.00  1.38           C  
ATOM   1739  CD  GLN A 111      45.411  12.176 -50.287  1.00  1.38           C  
ATOM   1740  OE1 GLN A 111      44.982  12.817 -49.320  1.00  1.38           O  
ATOM   1741  NE2 GLN A 111      46.703  12.134 -50.602  1.00  1.38           N  
ATOM   1742  H   GLN A 111      44.328   8.365 -51.519  1.00  1.38           H  
ATOM   1743  HA  GLN A 111      44.992   9.850 -49.117  1.00  1.38           H  
ATOM   1744 1HB  GLN A 111      42.834  10.086 -51.135  1.00  1.38           H  
ATOM   1745 2HB  GLN A 111      42.884  11.137 -49.766  1.00  1.38           H  
ATOM   1746 1HG  GLN A 111      45.053  10.755 -51.843  1.00  1.38           H  
ATOM   1747 2HG  GLN A 111      43.881  12.107 -51.781  1.00  1.38           H  
ATOM   1748 1HE2 GLN A 111      47.371  12.631 -50.047  1.00  1.38           H  
ATOM   1749 2HE2 GLN A 111      47.015  11.599 -51.397  1.00  1.38           H  
ATOM   1750  N   ASP A 112      42.285   7.911 -48.622  1.00  1.37           N  
ATOM   1751  CA  ASP A 112      41.846   7.162 -49.808  1.00  1.37           C  
ATOM   1752  C   ASP A 112      40.671   7.968 -50.373  1.00  1.37           C  
ATOM   1753  O   ASP A 112      39.673   8.130 -49.666  1.00  1.37           O  
ATOM   1754  CB  ASP A 112      41.310   5.792 -49.351  1.00  1.37           C  
ATOM   1755  CG  ASP A 112      42.375   4.893 -48.640  1.00  1.37           C  
ATOM   1756  OD1 ASP A 112      43.528   4.929 -48.990  1.00  1.37           O  
ATOM   1757  OD2 ASP A 112      41.995   4.216 -47.706  1.00  1.37           O  
ATOM   1758  H   ASP A 112      41.795   7.665 -47.776  1.00  1.37           H  
ATOM   1759  HA  ASP A 112      42.622   7.057 -50.549  1.00  1.37           H  
ATOM   1760 1HB  ASP A 112      40.469   5.936 -48.680  1.00  1.37           H  
ATOM   1761 2HB  ASP A 112      40.936   5.245 -50.225  1.00  1.37           H  
ATOM   1762  N   SER A 113      40.774   8.530 -51.580  1.00  1.33           N  
ATOM   1763  CA  SER A 113      39.662   9.371 -52.036  1.00  1.33           C  
ATOM   1764  C   SER A 113      39.280   9.262 -53.504  1.00  1.33           C  
ATOM   1765  O   SER A 113      38.242   9.807 -53.887  1.00  1.33           O  
ATOM   1766  CB  SER A 113      39.921  10.825 -51.705  1.00  1.33           C  
ATOM   1767  OG  SER A 113      41.032  11.322 -52.395  1.00  1.33           O  
ATOM   1768  H   SER A 113      41.585   8.374 -52.160  1.00  1.33           H  
ATOM   1769  HA  SER A 113      38.775   9.073 -51.478  1.00  1.33           H  
ATOM   1770 1HB  SER A 113      39.039  11.416 -51.950  1.00  1.33           H  
ATOM   1771 2HB  SER A 113      40.084  10.921 -50.630  1.00  1.33           H  
ATOM   1772  HG  SER A 113      40.749  11.423 -53.310  1.00  1.33           H  
ATOM   1773  N   ALA A 114      40.041   8.532 -54.329  1.00  1.29           N  
ATOM   1774  CA  ALA A 114      39.623   8.430 -55.742  1.00  1.29           C  
ATOM   1775  C   ALA A 114      39.971   7.096 -56.378  1.00  1.29           C  
ATOM   1776  O   ALA A 114      40.931   6.429 -55.992  1.00  1.29           O  
ATOM   1777  CB  ALA A 114      40.244   9.545 -56.560  1.00  1.29           C  
ATOM   1778  H   ALA A 114      40.914   8.128 -54.004  1.00  1.29           H  
ATOM   1779  HA  ALA A 114      38.545   8.528 -55.783  1.00  1.29           H  
ATOM   1780 1HB  ALA A 114      39.880   9.469 -57.581  1.00  1.29           H  
ATOM   1781 2HB  ALA A 114      39.952  10.516 -56.147  1.00  1.29           H  
ATOM   1782 3HB  ALA A 114      41.326   9.455 -56.548  1.00  1.29           H  
ATOM   1783  N   ALA A 115      39.183   6.711 -57.383  1.00  1.26           N  
ATOM   1784  CA  ALA A 115      39.436   5.472 -58.106  1.00  1.26           C  
ATOM   1785  C   ALA A 115      39.874   5.710 -59.540  1.00  1.26           C  
ATOM   1786  O   ALA A 115      39.244   6.458 -60.285  1.00  1.26           O  
ATOM   1787  CB  ALA A 115      38.184   4.608 -58.117  1.00  1.26           C  
ATOM   1788  H   ALA A 115      38.394   7.295 -57.663  1.00  1.26           H  
ATOM   1789  HA  ALA A 115      40.240   4.945 -57.602  1.00  1.26           H  
ATOM   1790 1HB  ALA A 115      38.407   3.681 -58.638  1.00  1.26           H  
ATOM   1791 2HB  ALA A 115      37.874   4.392 -57.113  1.00  1.26           H  
ATOM   1792 3HB  ALA A 115      37.386   5.140 -58.635  1.00  1.26           H  
ATOM   1793  N   PHE A 116      40.907   4.987 -59.944  1.00  1.27           N  
ATOM   1794  CA  PHE A 116      41.448   5.007 -61.294  1.00  1.27           C  
ATOM   1795  C   PHE A 116      41.069   3.753 -62.026  1.00  1.27           C  
ATOM   1796  O   PHE A 116      41.075   2.661 -61.445  1.00  1.27           O  
ATOM   1797  CB  PHE A 116      42.969   5.104 -61.312  1.00  1.27           C  
ATOM   1798  CG  PHE A 116      43.522   4.853 -62.704  1.00  1.27           C  
ATOM   1799  CD1 PHE A 116      43.512   5.838 -63.677  1.00  1.27           C  
ATOM   1800  CD2 PHE A 116      44.019   3.586 -63.044  1.00  1.27           C  
ATOM   1801  CE1 PHE A 116      43.988   5.582 -64.947  1.00  1.27           C  
ATOM   1802  CE2 PHE A 116      44.488   3.326 -64.318  1.00  1.27           C  
ATOM   1803  CZ  PHE A 116      44.474   4.328 -65.273  1.00  1.27           C  
ATOM   1804  H   PHE A 116      41.371   4.395 -59.268  1.00  1.27           H  
ATOM   1805  HA  PHE A 116      41.040   5.856 -61.823  1.00  1.27           H  
ATOM   1806 1HB  PHE A 116      43.276   6.101 -60.994  1.00  1.27           H  
ATOM   1807 2HB  PHE A 116      43.398   4.379 -60.624  1.00  1.27           H  
ATOM   1808  HD1 PHE A 116      43.116   6.821 -63.433  1.00  1.27           H  
ATOM   1809  HD2 PHE A 116      44.020   2.795 -62.290  1.00  1.27           H  
ATOM   1810  HE1 PHE A 116      43.971   6.375 -65.693  1.00  1.27           H  
ATOM   1811  HE2 PHE A 116      44.866   2.334 -64.569  1.00  1.27           H  
ATOM   1812  HZ  PHE A 116      44.843   4.131 -66.278  1.00  1.27           H  
ATOM   1813  N   TYR A 117      40.721   3.898 -63.299  1.00  1.32           N  
ATOM   1814  CA  TYR A 117      40.413   2.729 -64.073  1.00  1.32           C  
ATOM   1815  C   TYR A 117      40.540   2.837 -65.585  1.00  1.32           C  
ATOM   1816  O   TYR A 117      40.274   3.875 -66.204  1.00  1.32           O  
ATOM   1817  CB  TYR A 117      38.996   2.347 -63.763  1.00  1.32           C  
ATOM   1818  CG  TYR A 117      38.033   3.465 -64.068  1.00  1.32           C  
ATOM   1819  CD1 TYR A 117      37.457   3.557 -65.319  1.00  1.32           C  
ATOM   1820  CD2 TYR A 117      37.734   4.408 -63.086  1.00  1.32           C  
ATOM   1821  CE1 TYR A 117      36.578   4.583 -65.597  1.00  1.32           C  
ATOM   1822  CE2 TYR A 117      36.863   5.427 -63.359  1.00  1.32           C  
ATOM   1823  CZ  TYR A 117      36.279   5.521 -64.615  1.00  1.32           C  
ATOM   1824  OH  TYR A 117      35.401   6.544 -64.906  1.00  1.32           O  
ATOM   1825  H   TYR A 117      40.692   4.824 -63.713  1.00  1.32           H  
ATOM   1826  HA  TYR A 117      41.083   1.948 -63.744  1.00  1.32           H  
ATOM   1827 1HB  TYR A 117      38.732   1.486 -64.371  1.00  1.32           H  
ATOM   1828 2HB  TYR A 117      38.894   2.073 -62.715  1.00  1.32           H  
ATOM   1829  HD1 TYR A 117      37.701   2.819 -66.080  1.00  1.32           H  
ATOM   1830  HD2 TYR A 117      38.189   4.340 -62.098  1.00  1.32           H  
ATOM   1831  HE1 TYR A 117      36.122   4.659 -66.584  1.00  1.32           H  
ATOM   1832  HE2 TYR A 117      36.637   6.151 -62.588  1.00  1.32           H  
ATOM   1833  HH  TYR A 117      35.207   6.546 -65.850  1.00  1.32           H  
ATOM   1834  N   ARG A 118      40.808   1.685 -66.191  1.00  1.40           N  
ATOM   1835  CA  ARG A 118      40.773   1.545 -67.642  1.00  1.40           C  
ATOM   1836  C   ARG A 118      39.491   0.818 -68.062  1.00  1.40           C  
ATOM   1837  O   ARG A 118      39.292  -0.363 -67.750  1.00  1.40           O  
ATOM   1838  CB  ARG A 118      41.989   0.811 -68.143  1.00  1.40           C  
ATOM   1839  CG  ARG A 118      43.308   1.484 -67.833  1.00  1.40           C  
ATOM   1840  CD  ARG A 118      44.413   0.774 -68.480  1.00  1.40           C  
ATOM   1841  NE  ARG A 118      44.342   0.853 -69.916  1.00  1.40           N  
ATOM   1842  CZ  ARG A 118      44.990  -0.009 -70.729  1.00  1.40           C  
ATOM   1843  NH1 ARG A 118      45.730  -0.983 -70.203  1.00  1.40           N  
ATOM   1844  NH2 ARG A 118      44.885   0.094 -72.041  1.00  1.40           N  
ATOM   1845  H   ARG A 118      41.080   0.897 -65.601  1.00  1.40           H  
ATOM   1846  HA  ARG A 118      40.771   2.536 -68.096  1.00  1.40           H  
ATOM   1847 1HB  ARG A 118      42.020  -0.185 -67.711  1.00  1.40           H  
ATOM   1848 2HB  ARG A 118      41.930   0.713 -69.227  1.00  1.40           H  
ATOM   1849 1HG  ARG A 118      43.300   2.495 -68.161  1.00  1.40           H  
ATOM   1850 2HG  ARG A 118      43.474   1.468 -66.757  1.00  1.40           H  
ATOM   1851 1HD  ARG A 118      45.365   1.189 -68.158  1.00  1.40           H  
ATOM   1852 2HD  ARG A 118      44.365  -0.268 -68.218  1.00  1.40           H  
ATOM   1853  HE  ARG A 118      43.782   1.625 -70.330  1.00  1.40           H  
ATOM   1854 1HH1 ARG A 118      45.801  -1.109 -69.167  1.00  1.40           H  
ATOM   1855 2HH1 ARG A 118      46.210  -1.627 -70.806  1.00  1.40           H  
ATOM   1856 1HH2 ARG A 118      44.268   0.806 -72.448  1.00  1.40           H  
ATOM   1857 2HH2 ARG A 118      45.366  -0.550 -72.641  1.00  1.40           H  
ATOM   1858  N   ASN A 119      38.608   1.562 -68.733  1.00  1.48           N  
ATOM   1859  CA  ASN A 119      37.275   1.110 -69.161  1.00  1.48           C  
ATOM   1860  C   ASN A 119      37.228   0.519 -70.579  1.00  1.48           C  
ATOM   1861  O   ASN A 119      37.596   1.182 -71.560  1.00  1.48           O  
ATOM   1862  CB  ASN A 119      36.277   2.250 -69.043  1.00  1.48           C  
ATOM   1863  CG  ASN A 119      34.834   1.856 -69.300  1.00  1.48           C  
ATOM   1864  OD1 ASN A 119      34.385   0.743 -68.997  1.00  1.48           O  
ATOM   1865  ND2 ASN A 119      34.095   2.780 -69.861  1.00  1.48           N  
ATOM   1866  H   ASN A 119      38.871   2.516 -68.948  1.00  1.48           H  
ATOM   1867  HA  ASN A 119      36.958   0.314 -68.486  1.00  1.48           H  
ATOM   1868 1HB  ASN A 119      36.337   2.670 -68.047  1.00  1.48           H  
ATOM   1869 2HB  ASN A 119      36.553   3.040 -69.743  1.00  1.48           H  
ATOM   1870 1HD2 ASN A 119      33.132   2.600 -70.060  1.00  1.48           H  
ATOM   1871 2HD2 ASN A 119      34.495   3.666 -70.091  1.00  1.48           H  
ATOM   1872  N   PHE A 120      36.813  -0.747 -70.677  1.00  1.54           N  
ATOM   1873  CA  PHE A 120      36.693  -1.461 -71.950  1.00  1.54           C  
ATOM   1874  C   PHE A 120      35.209  -1.703 -72.267  1.00  1.54           C  
ATOM   1875  O   PHE A 120      34.400  -1.919 -71.361  1.00  1.54           O  
ATOM   1876  CB  PHE A 120      37.491  -2.748 -71.858  1.00  1.54           C  
ATOM   1877  CG  PHE A 120      38.952  -2.446 -71.751  1.00  1.54           C  
ATOM   1878  CD1 PHE A 120      39.509  -2.140 -70.530  1.00  1.54           C  
ATOM   1879  CD2 PHE A 120      39.767  -2.471 -72.857  1.00  1.54           C  
ATOM   1880  CE1 PHE A 120      40.845  -1.859 -70.413  1.00  1.54           C  
ATOM   1881  CE2 PHE A 120      41.117  -2.188 -72.743  1.00  1.54           C  
ATOM   1882  CZ  PHE A 120      41.650  -1.881 -71.514  1.00  1.54           C  
ATOM   1883  H   PHE A 120      36.559  -1.259 -69.831  1.00  1.54           H  
ATOM   1884  HA  PHE A 120      37.113  -0.845 -72.744  1.00  1.54           H  
ATOM   1885 1HB  PHE A 120      37.184  -3.315 -70.974  1.00  1.54           H  
ATOM   1886 2HB  PHE A 120      37.320  -3.362 -72.740  1.00  1.54           H  
ATOM   1887  HD1 PHE A 120      38.865  -2.114 -69.645  1.00  1.54           H  
ATOM   1888  HD2 PHE A 120      39.335  -2.719 -73.827  1.00  1.54           H  
ATOM   1889  HE1 PHE A 120      41.259  -1.623 -69.446  1.00  1.54           H  
ATOM   1890  HE2 PHE A 120      41.759  -2.210 -73.624  1.00  1.54           H  
ATOM   1891  HZ  PHE A 120      42.706  -1.661 -71.420  1.00  1.54           H  
ATOM   1892  N   ASN A 121      34.843  -1.674 -73.555  1.00  1.55           N  
ATOM   1893  CA  ASN A 121      33.438  -1.765 -73.955  1.00  1.55           C  
ATOM   1894  C   ASN A 121      33.184  -2.679 -75.174  1.00  1.55           C  
ATOM   1895  O   ASN A 121      33.456  -2.299 -76.310  1.00  1.55           O  
ATOM   1896  CB  ASN A 121      32.991  -0.337 -74.215  1.00  1.55           C  
ATOM   1897  CG  ASN A 121      31.586  -0.141 -74.524  1.00  1.55           C  
ATOM   1898  OD1 ASN A 121      30.747  -1.039 -74.437  1.00  1.55           O  
ATOM   1899  ND2 ASN A 121      31.299   1.081 -74.916  1.00  1.55           N  
ATOM   1900  H   ASN A 121      35.531  -1.515 -74.290  1.00  1.55           H  
ATOM   1901  HA  ASN A 121      32.869  -2.173 -73.122  1.00  1.55           H  
ATOM   1902 1HB  ASN A 121      33.225   0.264 -73.335  1.00  1.55           H  
ATOM   1903 2HB  ASN A 121      33.583   0.068 -75.041  1.00  1.55           H  
ATOM   1904 1HD2 ASN A 121      30.369   1.328 -75.167  1.00  1.55           H  
ATOM   1905 2HD2 ASN A 121      32.028   1.769 -74.972  1.00  1.55           H  
ATOM   1906  N   ARG A 122      32.716  -3.909 -74.950  1.00  1.51           N  
ATOM   1907  CA  ARG A 122      32.500  -4.821 -76.081  1.00  1.51           C  
ATOM   1908  C   ARG A 122      31.089  -4.644 -76.641  1.00  1.51           C  
ATOM   1909  O   ARG A 122      30.132  -4.475 -75.879  1.00  1.51           O  
ATOM   1910  CB  ARG A 122      32.756  -6.266 -75.693  1.00  1.51           C  
ATOM   1911  CG  ARG A 122      34.216  -6.586 -75.355  1.00  1.51           C  
ATOM   1912  CD  ARG A 122      34.415  -8.025 -74.983  1.00  1.51           C  
ATOM   1913  NE  ARG A 122      33.785  -8.359 -73.714  1.00  1.51           N  
ATOM   1914  CZ  ARG A 122      33.629  -9.610 -73.239  1.00  1.51           C  
ATOM   1915  NH1 ARG A 122      34.050 -10.643 -73.936  1.00  1.51           N  
ATOM   1916  NH2 ARG A 122      33.056  -9.794 -72.071  1.00  1.51           N  
ATOM   1917  H   ARG A 122      32.467  -4.179 -73.996  1.00  1.51           H  
ATOM   1918  HA  ARG A 122      33.208  -4.564 -76.870  1.00  1.51           H  
ATOM   1919 1HB  ARG A 122      32.158  -6.517 -74.822  1.00  1.51           H  
ATOM   1920 2HB  ARG A 122      32.442  -6.922 -76.506  1.00  1.51           H  
ATOM   1921 1HG  ARG A 122      34.844  -6.368 -76.221  1.00  1.51           H  
ATOM   1922 2HG  ARG A 122      34.534  -5.966 -74.514  1.00  1.51           H  
ATOM   1923 1HD  ARG A 122      33.984  -8.662 -75.754  1.00  1.51           H  
ATOM   1924 2HD  ARG A 122      35.481  -8.233 -74.897  1.00  1.51           H  
ATOM   1925  HE  ARG A 122      33.451  -7.596 -73.140  1.00  1.51           H  
ATOM   1926 1HH1 ARG A 122      34.492 -10.501 -74.833  1.00  1.51           H  
ATOM   1927 2HH1 ARG A 122      33.932 -11.579 -73.574  1.00  1.51           H  
ATOM   1928 1HH2 ARG A 122      32.746  -8.992 -71.537  1.00  1.51           H  
ATOM   1929 2HH2 ARG A 122      32.940 -10.726 -71.703  1.00  1.51           H  
ATOM   1930  N   TYR A 123      30.951  -4.659 -77.978  1.00  1.44           N  
ATOM   1931  CA  TYR A 123      29.625  -4.456 -78.577  1.00  1.44           C  
ATOM   1932  C   TYR A 123      29.156  -5.802 -79.145  1.00  1.44           C  
ATOM   1933  O   TYR A 123      29.910  -6.456 -79.869  1.00  1.44           O  
ATOM   1934  CB  TYR A 123      29.700  -3.462 -79.764  1.00  1.44           C  
ATOM   1935  CG  TYR A 123      30.368  -2.072 -79.505  1.00  1.44           C  
ATOM   1936  CD1 TYR A 123      30.567  -1.227 -80.576  1.00  1.44           C  
ATOM   1937  CD2 TYR A 123      30.847  -1.676 -78.261  1.00  1.44           C  
ATOM   1938  CE1 TYR A 123      31.211  -0.008 -80.401  1.00  1.44           C  
ATOM   1939  CE2 TYR A 123      31.496  -0.475 -78.116  1.00  1.44           C  
ATOM   1940  CZ  TYR A 123      31.674   0.355 -79.168  1.00  1.44           C  
ATOM   1941  OH  TYR A 123      32.316   1.560 -78.990  1.00  1.44           O  
ATOM   1942  H   TYR A 123      31.757  -4.796 -78.570  1.00  1.44           H  
ATOM   1943  HA  TYR A 123      28.916  -4.114 -77.824  1.00  1.44           H  
ATOM   1944 1HB  TYR A 123      30.235  -3.937 -80.587  1.00  1.44           H  
ATOM   1945 2HB  TYR A 123      28.684  -3.274 -80.121  1.00  1.44           H  
ATOM   1946  HD1 TYR A 123      30.208  -1.519 -81.556  1.00  1.44           H  
ATOM   1947  HD2 TYR A 123      30.727  -2.284 -77.403  1.00  1.44           H  
ATOM   1948  HE1 TYR A 123      31.357   0.661 -81.230  1.00  1.44           H  
ATOM   1949  HE2 TYR A 123      31.868  -0.190 -77.159  1.00  1.44           H  
ATOM   1950  HH  TYR A 123      32.648   1.895 -79.855  1.00  1.44           H  
ATOM   1951  N   VAL A 124      27.918  -6.201 -78.854  1.00  1.35           N  
ATOM   1952  CA  VAL A 124      27.379  -7.460 -79.379  1.00  1.35           C  
ATOM   1953  C   VAL A 124      26.053  -7.264 -80.117  1.00  1.35           C  
ATOM   1954  O   VAL A 124      25.087  -6.773 -79.549  1.00  1.35           O  
ATOM   1955  CB  VAL A 124      27.182  -8.460 -78.221  1.00  1.35           C  
ATOM   1956  CG1 VAL A 124      26.593  -9.756 -78.744  1.00  1.35           C  
ATOM   1957  CG2 VAL A 124      28.521  -8.706 -77.512  1.00  1.35           C  
ATOM   1958  H   VAL A 124      27.358  -5.632 -78.223  1.00  1.35           H  
ATOM   1959  HA  VAL A 124      28.102  -7.880 -80.077  1.00  1.35           H  
ATOM   1960  HB  VAL A 124      26.482  -8.049 -77.517  1.00  1.35           H  
ATOM   1961 1HG1 VAL A 124      26.440 -10.447 -77.917  1.00  1.35           H  
ATOM   1962 2HG1 VAL A 124      25.633  -9.553 -79.228  1.00  1.35           H  
ATOM   1963 3HG1 VAL A 124      27.276 -10.200 -79.467  1.00  1.35           H  
ATOM   1964 1HG2 VAL A 124      28.373  -9.399 -76.687  1.00  1.35           H  
ATOM   1965 2HG2 VAL A 124      29.234  -9.126 -78.221  1.00  1.35           H  
ATOM   1966 3HG2 VAL A 124      28.913  -7.769 -77.122  1.00  1.35           H  
ATOM   1967  N   PHE A 125      25.986  -7.643 -81.385  1.00  1.29           N  
ATOM   1968  CA  PHE A 125      24.744  -7.439 -82.144  1.00  1.29           C  
ATOM   1969  C   PHE A 125      23.621  -8.405 -81.760  1.00  1.29           C  
ATOM   1970  O   PHE A 125      23.845  -9.617 -81.687  1.00  1.29           O  
ATOM   1971  CB  PHE A 125      25.019  -7.490 -83.645  1.00  1.29           C  
ATOM   1972  CG  PHE A 125      23.804  -7.324 -84.452  1.00  1.29           C  
ATOM   1973  CD1 PHE A 125      23.090  -6.147 -84.426  1.00  1.29           C  
ATOM   1974  CD2 PHE A 125      23.389  -8.341 -85.280  1.00  1.29           C  
ATOM   1975  CE1 PHE A 125      21.970  -6.012 -85.182  1.00  1.29           C  
ATOM   1976  CE2 PHE A 125      22.288  -8.206 -86.052  1.00  1.29           C  
ATOM   1977  CZ  PHE A 125      21.560  -7.049 -86.010  1.00  1.29           C  
ATOM   1978  H   PHE A 125      26.794  -8.058 -81.829  1.00  1.29           H  
ATOM   1979  HA  PHE A 125      24.384  -6.435 -81.931  1.00  1.29           H  
ATOM   1980 1HB  PHE A 125      25.718  -6.722 -83.928  1.00  1.29           H  
ATOM   1981 2HB  PHE A 125      25.468  -8.448 -83.905  1.00  1.29           H  
ATOM   1982  HD1 PHE A 125      23.418  -5.330 -83.780  1.00  1.29           H  
ATOM   1983  HD2 PHE A 125      23.972  -9.265 -85.318  1.00  1.29           H  
ATOM   1984  HE1 PHE A 125      21.410  -5.085 -85.138  1.00  1.29           H  
ATOM   1985  HE2 PHE A 125      22.002  -9.013 -86.697  1.00  1.29           H  
ATOM   1986  HZ  PHE A 125      20.673  -6.941 -86.637  1.00  1.29           H  
ATOM   1987  N   GLU A 126      22.416  -7.866 -81.500  1.00  1.25           N  
ATOM   1988  CA  GLU A 126      21.261  -8.698 -81.161  1.00  1.25           C  
ATOM   1989  C   GLU A 126      20.215  -8.772 -82.285  1.00  1.25           C  
ATOM   1990  O   GLU A 126      19.227  -8.016 -82.309  1.00  1.25           O  
ATOM   1991  CB  GLU A 126      20.583  -8.197 -79.880  1.00  1.25           C  
ATOM   1992  CG  GLU A 126      19.391  -9.077 -79.433  1.00  1.25           C  
ATOM   1993  CD  GLU A 126      18.722  -8.613 -78.153  1.00  1.25           C  
ATOM   1994  OE1 GLU A 126      19.282  -8.789 -77.097  1.00  1.25           O  
ATOM   1995  OE2 GLU A 126      17.631  -8.086 -78.223  1.00  1.25           O  
ATOM   1996  H   GLU A 126      22.291  -6.858 -81.571  1.00  1.25           H  
ATOM   1997  HA  GLU A 126      21.621  -9.709 -80.977  1.00  1.25           H  
ATOM   1998 1HB  GLU A 126      21.312  -8.166 -79.067  1.00  1.25           H  
ATOM   1999 2HB  GLU A 126      20.220  -7.180 -80.035  1.00  1.25           H  
ATOM   2000 1HG  GLU A 126      18.653  -9.075 -80.231  1.00  1.25           H  
ATOM   2001 2HG  GLU A 126      19.741 -10.103 -79.305  1.00  1.25           H  
ATOM   2002  N   TYR A 127      20.383  -9.770 -83.147  1.00  1.24           N  
ATOM   2003  CA  TYR A 127      19.513  -9.992 -84.301  1.00  1.24           C  
ATOM   2004  C   TYR A 127      18.066 -10.247 -83.896  1.00  1.24           C  
ATOM   2005  O   TYR A 127      17.146  -9.961 -84.654  1.00  1.24           O  
ATOM   2006  CB  TYR A 127      20.041 -11.135 -85.161  1.00  1.24           C  
ATOM   2007  CG  TYR A 127      19.294 -11.321 -86.483  1.00  1.24           C  
ATOM   2008  CD1 TYR A 127      19.480 -10.433 -87.538  1.00  1.24           C  
ATOM   2009  CD2 TYR A 127      18.438 -12.399 -86.644  1.00  1.24           C  
ATOM   2010  CE1 TYR A 127      18.825 -10.623 -88.726  1.00  1.24           C  
ATOM   2011  CE2 TYR A 127      17.776 -12.584 -87.845  1.00  1.24           C  
ATOM   2012  CZ  TYR A 127      17.971 -11.697 -88.882  1.00  1.24           C  
ATOM   2013  OH  TYR A 127      17.317 -11.877 -90.080  1.00  1.24           O  
ATOM   2014  H   TYR A 127      21.197 -10.361 -83.029  1.00  1.24           H  
ATOM   2015  HA  TYR A 127      19.525  -9.089 -84.909  1.00  1.24           H  
ATOM   2016 1HB  TYR A 127      21.094 -10.967 -85.383  1.00  1.24           H  
ATOM   2017 2HB  TYR A 127      19.970 -12.066 -84.601  1.00  1.24           H  
ATOM   2018  HD1 TYR A 127      20.132  -9.588 -87.433  1.00  1.24           H  
ATOM   2019  HD2 TYR A 127      18.288 -13.102 -85.822  1.00  1.24           H  
ATOM   2020  HE1 TYR A 127      18.974  -9.928 -89.542  1.00  1.24           H  
ATOM   2021  HE2 TYR A 127      17.102 -13.432 -87.971  1.00  1.24           H  
ATOM   2022  HH  TYR A 127      16.798 -12.685 -90.042  1.00  1.24           H  
ATOM   2023  N   ASP A 128      17.870 -10.802 -82.699  1.00  1.25           N  
ATOM   2024  CA  ASP A 128      16.544 -11.142 -82.187  1.00  1.25           C  
ATOM   2025  C   ASP A 128      15.599  -9.937 -82.115  1.00  1.25           C  
ATOM   2026  O   ASP A 128      14.383 -10.106 -82.220  1.00  1.25           O  
ATOM   2027  CB  ASP A 128      16.648 -11.741 -80.780  1.00  1.25           C  
ATOM   2028  CG  ASP A 128      17.238 -13.151 -80.730  1.00  1.25           C  
ATOM   2029  OD1 ASP A 128      17.336 -13.787 -81.754  1.00  1.25           O  
ATOM   2030  OD2 ASP A 128      17.593 -13.573 -79.654  1.00  1.25           O  
ATOM   2031  H   ASP A 128      18.679 -10.993 -82.128  1.00  1.25           H  
ATOM   2032  HA  ASP A 128      16.102 -11.881 -82.854  1.00  1.25           H  
ATOM   2033 1HB  ASP A 128      17.255 -11.089 -80.156  1.00  1.25           H  
ATOM   2034 2HB  ASP A 128      15.653 -11.766 -80.334  1.00  1.25           H  
ATOM   2035  N   SER A 129      16.142  -8.738 -81.867  1.00  1.29           N  
ATOM   2036  CA  SER A 129      15.307  -7.544 -81.773  1.00  1.29           C  
ATOM   2037  C   SER A 129      15.491  -6.625 -82.967  1.00  1.29           C  
ATOM   2038  O   SER A 129      14.595  -5.849 -83.306  1.00  1.29           O  
ATOM   2039  CB  SER A 129      15.597  -6.764 -80.528  1.00  1.29           C  
ATOM   2040  OG  SER A 129      15.270  -7.482 -79.378  1.00  1.29           O  
ATOM   2041  H   SER A 129      17.155  -8.643 -81.804  1.00  1.29           H  
ATOM   2042  HA  SER A 129      14.263  -7.855 -81.748  1.00  1.29           H  
ATOM   2043 1HB  SER A 129      16.640  -6.520 -80.526  1.00  1.29           H  
ATOM   2044 2HB  SER A 129      15.037  -5.832 -80.553  1.00  1.29           H  
ATOM   2045  HG  SER A 129      16.101  -7.919 -79.101  1.00  1.29           H  
ATOM   2046  N   ALA A 130      16.667  -6.679 -83.588  1.00  1.34           N  
ATOM   2047  CA  ALA A 130      16.970  -5.799 -84.710  1.00  1.34           C  
ATOM   2048  C   ALA A 130      15.997  -6.035 -85.849  1.00  1.34           C  
ATOM   2049  O   ALA A 130      15.554  -7.163 -86.081  1.00  1.34           O  
ATOM   2050  CB  ALA A 130      18.382  -6.035 -85.208  1.00  1.34           C  
ATOM   2051  H   ALA A 130      17.389  -7.322 -83.260  1.00  1.34           H  
ATOM   2052  HA  ALA A 130      16.864  -4.766 -84.375  1.00  1.34           H  
ATOM   2053 1HB  ALA A 130      18.597  -5.364 -86.041  1.00  1.34           H  
ATOM   2054 2HB  ALA A 130      19.087  -5.861 -84.398  1.00  1.34           H  
ATOM   2055 3HB  ALA A 130      18.465  -7.063 -85.544  1.00  1.34           H  
ATOM   2056  N   THR A 131      15.704  -4.989 -86.614  1.00  1.39           N  
ATOM   2057  CA  THR A 131      14.810  -5.120 -87.765  1.00  1.39           C  
ATOM   2058  C   THR A 131      15.494  -5.800 -88.944  1.00  1.39           C  
ATOM   2059  O   THR A 131      15.664  -5.212 -90.008  1.00  1.39           O  
ATOM   2060  CB  THR A 131      14.319  -3.742 -88.215  1.00  1.39           C  
ATOM   2061  OG1 THR A 131      15.450  -2.889 -88.436  1.00  1.39           O  
ATOM   2062  CG2 THR A 131      13.439  -3.137 -87.185  1.00  1.39           C  
ATOM   2063  H   THR A 131      16.088  -4.069 -86.389  1.00  1.39           H  
ATOM   2064  HA  THR A 131      13.954  -5.725 -87.469  1.00  1.39           H  
ATOM   2065  HB  THR A 131      13.765  -3.849 -89.145  1.00  1.39           H  
ATOM   2066  HG1 THR A 131      15.917  -2.746 -87.578  1.00  1.39           H  
ATOM   2067 1HG2 THR A 131      13.106  -2.173 -87.544  1.00  1.39           H  
ATOM   2068 2HG2 THR A 131      12.580  -3.779 -87.012  1.00  1.39           H  
ATOM   2069 3HG2 THR A 131      14.001  -3.021 -86.259  1.00  1.39           H  
ATOM   2070  N   GLY A 132      15.847  -7.063 -88.761  1.00  1.41           N  
ATOM   2071  CA  GLY A 132      16.625  -7.797 -89.741  1.00  1.41           C  
ATOM   2072  C   GLY A 132      17.991  -7.128 -89.872  1.00  1.41           C  
ATOM   2073  O   GLY A 132      18.723  -7.007 -88.890  1.00  1.41           O  
ATOM   2074  H   GLY A 132      15.619  -7.483 -87.862  1.00  1.41           H  
ATOM   2075 1HA  GLY A 132      16.732  -8.831 -89.419  1.00  1.41           H  
ATOM   2076 2HA  GLY A 132      16.112  -7.798 -90.700  1.00  1.41           H  
ATOM   2077  N   LEU A 133      18.367  -6.768 -91.100  1.00  1.40           N  
ATOM   2078  CA  LEU A 133      19.638  -6.101 -91.462  1.00  1.40           C  
ATOM   2079  C   LEU A 133      20.942  -6.924 -91.242  1.00  1.40           C  
ATOM   2080  O   LEU A 133      21.983  -6.637 -91.863  1.00  1.40           O  
ATOM   2081  CB  LEU A 133      19.716  -4.781 -90.653  1.00  1.40           C  
ATOM   2082  CG  LEU A 133      18.561  -3.768 -90.905  1.00  1.40           C  
ATOM   2083  CD1 LEU A 133      18.630  -2.592 -89.930  1.00  1.40           C  
ATOM   2084  CD2 LEU A 133      18.653  -3.273 -92.283  1.00  1.40           C  
ATOM   2085  H   LEU A 133      17.703  -6.928 -91.844  1.00  1.40           H  
ATOM   2086  HA  LEU A 133      19.574  -5.857 -92.516  1.00  1.40           H  
ATOM   2087 1HB  LEU A 133      19.719  -5.006 -89.617  1.00  1.40           H  
ATOM   2088 2HB  LEU A 133      20.653  -4.280 -90.899  1.00  1.40           H  
ATOM   2089  HG  LEU A 133      17.631  -4.255 -90.778  1.00  1.40           H  
ATOM   2090 1HD1 LEU A 133      17.810  -1.910 -90.142  1.00  1.40           H  
ATOM   2091 2HD1 LEU A 133      18.522  -2.958 -88.920  1.00  1.40           H  
ATOM   2092 3HD1 LEU A 133      19.579  -2.069 -90.040  1.00  1.40           H  
ATOM   2093 1HD2 LEU A 133      17.838  -2.585 -92.473  1.00  1.40           H  
ATOM   2094 2HD2 LEU A 133      19.598  -2.756 -92.406  1.00  1.40           H  
ATOM   2095 3HD2 LEU A 133      18.590  -4.104 -92.983  1.00  1.40           H  
ATOM   2096  N   GLN A 134      20.846  -8.003 -90.463  1.00  1.34           N  
ATOM   2097  CA  GLN A 134      21.951  -8.905 -90.141  1.00  1.34           C  
ATOM   2098  C   GLN A 134      23.196  -8.079 -89.857  1.00  1.34           C  
ATOM   2099  O   GLN A 134      23.110  -7.049 -89.202  1.00  1.34           O  
ATOM   2100  CB  GLN A 134      22.209  -9.858 -91.319  1.00  1.34           C  
ATOM   2101  CG  GLN A 134      21.085 -10.814 -91.644  1.00  1.34           C  
ATOM   2102  CD  GLN A 134      21.403 -11.703 -92.869  1.00  1.34           C  
ATOM   2103  OE1 GLN A 134      21.967 -11.269 -93.897  1.00  1.34           O  
ATOM   2104  NE2 GLN A 134      21.038 -12.976 -92.758  1.00  1.34           N  
ATOM   2105  H   GLN A 134      19.958  -8.162 -90.008  1.00  1.34           H  
ATOM   2106  HA  GLN A 134      21.703  -9.476 -89.250  1.00  1.34           H  
ATOM   2107 1HB  GLN A 134      22.445  -9.287 -92.204  1.00  1.34           H  
ATOM   2108 2HB  GLN A 134      23.052 -10.507 -91.099  1.00  1.34           H  
ATOM   2109 1HG  GLN A 134      20.919 -11.464 -90.786  1.00  1.34           H  
ATOM   2110 2HG  GLN A 134      20.183 -10.240 -91.858  1.00  1.34           H  
ATOM   2111 1HE2 GLN A 134      21.211 -13.615 -93.511  1.00  1.34           H  
ATOM   2112 2HE2 GLN A 134      20.589 -13.300 -91.923  1.00  1.34           H  
ATOM   2113  N   ASP A 135      24.320  -8.499 -90.424  1.00  1.25           N  
ATOM   2114  CA  ASP A 135      25.563  -7.744 -90.480  1.00  1.25           C  
ATOM   2115  C   ASP A 135      25.833  -7.450 -91.950  1.00  1.25           C  
ATOM   2116  O   ASP A 135      26.991  -7.330 -92.361  1.00  1.25           O  
ATOM   2117  CB  ASP A 135      26.728  -8.569 -89.925  1.00  1.25           C  
ATOM   2118  CG  ASP A 135      26.627  -8.896 -88.442  1.00  1.25           C  
ATOM   2119  OD1 ASP A 135      26.253  -8.044 -87.689  1.00  1.25           O  
ATOM   2120  OD2 ASP A 135      26.911 -10.013 -88.083  1.00  1.25           O  
ATOM   2121  H   ASP A 135      24.322  -9.383 -90.900  1.00  1.25           H  
ATOM   2122  HA  ASP A 135      25.455  -6.805 -89.935  1.00  1.25           H  
ATOM   2123 1HB  ASP A 135      26.793  -9.508 -90.479  1.00  1.25           H  
ATOM   2124 2HB  ASP A 135      27.658  -8.032 -90.095  1.00  1.25           H  
ATOM   2125  N   THR A 136      24.771  -7.447 -92.762  1.00  1.14           N  
ATOM   2126  CA  THR A 136      24.945  -7.375 -94.207  1.00  1.14           C  
ATOM   2127  C   THR A 136      24.284  -6.202 -94.928  1.00  1.14           C  
ATOM   2128  O   THR A 136      24.669  -5.881 -96.049  1.00  1.14           O  
ATOM   2129  CB  THR A 136      24.410  -8.682 -94.830  1.00  1.14           C  
ATOM   2130  OG1 THR A 136      22.990  -8.790 -94.590  1.00  1.14           O  
ATOM   2131  CG2 THR A 136      25.098  -9.885 -94.180  1.00  1.14           C  
ATOM   2132  H   THR A 136      23.831  -7.467 -92.360  1.00  1.14           H  
ATOM   2133  HA  THR A 136      26.014  -7.311 -94.407  1.00  1.14           H  
ATOM   2134  HB  THR A 136      24.602  -8.691 -95.900  1.00  1.14           H  
ATOM   2135  HG1 THR A 136      22.713  -9.737 -94.505  1.00  1.14           H  
ATOM   2136 1HG2 THR A 136      24.708 -10.804 -94.620  1.00  1.14           H  
ATOM   2137 2HG2 THR A 136      26.174  -9.830 -94.345  1.00  1.14           H  
ATOM   2138 3HG2 THR A 136      24.897  -9.895 -93.116  1.00  1.14           H  
ATOM   2139  N   ASP A 137      23.288  -5.555 -94.328  1.00  1.05           N  
ATOM   2140  CA  ASP A 137      22.612  -4.489 -95.056  1.00  1.05           C  
ATOM   2141  C   ASP A 137      23.547  -3.364 -95.446  1.00  1.05           C  
ATOM   2142  O   ASP A 137      24.245  -2.807 -94.596  1.00  1.05           O  
ATOM   2143  CB  ASP A 137      21.455  -3.937 -94.256  1.00  1.05           C  
ATOM   2144  CG  ASP A 137      20.657  -2.898 -95.009  1.00  1.05           C  
ATOM   2145  OD1 ASP A 137      19.951  -3.258 -95.921  1.00  1.05           O  
ATOM   2146  OD2 ASP A 137      20.704  -1.762 -94.613  1.00  1.05           O  
ATOM   2147  H   ASP A 137      22.959  -5.835 -93.407  1.00  1.05           H  
ATOM   2148  HA  ASP A 137      22.208  -4.914 -95.975  1.00  1.05           H  
ATOM   2149 1HB  ASP A 137      20.803  -4.751 -94.010  1.00  1.05           H  
ATOM   2150 2HB  ASP A 137      21.823  -3.512 -93.320  1.00  1.05           H  
ATOM   2151  N   GLU A 138      23.548  -3.049 -96.742  1.00  0.99           N  
ATOM   2152  CA  GLU A 138      24.389  -2.012 -97.326  1.00  0.99           C  
ATOM   2153  C   GLU A 138      23.693  -0.656 -97.350  1.00  0.99           C  
ATOM   2154  O   GLU A 138      22.564  -0.540 -97.830  1.00  0.99           O  
ATOM   2155  CB  GLU A 138      24.776  -2.425 -98.740  1.00  0.99           C  
ATOM   2156  CG  GLU A 138      25.672  -3.667 -98.832  1.00  0.99           C  
ATOM   2157  CD  GLU A 138      25.974  -4.084-100.275  1.00  0.99           C  
ATOM   2158  OE1 GLU A 138      25.221  -3.707-101.163  1.00  0.99           O  
ATOM   2159  OE2 GLU A 138      26.968  -4.740-100.499  1.00  0.99           O  
ATOM   2160  H   GLU A 138      22.930  -3.567 -97.350  1.00  0.99           H  
ATOM   2161  HA  GLU A 138      25.289  -1.911 -96.736  1.00  0.99           H  
ATOM   2162 1HB  GLU A 138      23.877  -2.610 -99.325  1.00  0.99           H  
ATOM   2163 2HB  GLU A 138      25.294  -1.612 -99.195  1.00  0.99           H  
ATOM   2164 1HG  GLU A 138      26.612  -3.450 -98.324  1.00  0.99           H  
ATOM   2165 2HG  GLU A 138      25.189  -4.490 -98.309  1.00  0.99           H  
ATOM   2166  N   VAL A 139      24.394   0.373 -96.886  1.00  0.97           N  
ATOM   2167  CA  VAL A 139      23.857   1.727 -96.825  1.00  0.97           C  
ATOM   2168  C   VAL A 139      24.715   2.748 -97.586  1.00  0.97           C  
ATOM   2169  O   VAL A 139      25.949   2.711 -97.525  1.00  0.97           O  
ATOM   2170  CB  VAL A 139      23.709   2.154 -95.346  1.00  0.97           C  
ATOM   2171  CG1 VAL A 139      23.206   3.559 -95.275  1.00  0.97           C  
ATOM   2172  CG2 VAL A 139      22.717   1.228 -94.634  1.00  0.97           C  
ATOM   2173  H   VAL A 139      25.321   0.208 -96.499  1.00  0.97           H  
ATOM   2174  HA  VAL A 139      22.862   1.719 -97.274  1.00  0.97           H  
ATOM   2175  HB  VAL A 139      24.688   2.113 -94.857  1.00  0.97           H  
ATOM   2176 1HG1 VAL A 139      23.109   3.865 -94.257  1.00  0.97           H  
ATOM   2177 2HG1 VAL A 139      23.871   4.225 -95.771  1.00  0.97           H  
ATOM   2178 3HG1 VAL A 139      22.261   3.596 -95.750  1.00  0.97           H  
ATOM   2179 1HG2 VAL A 139      22.612   1.540 -93.601  1.00  0.97           H  
ATOM   2180 2HG2 VAL A 139      21.744   1.281 -95.125  1.00  0.97           H  
ATOM   2181 3HG2 VAL A 139      23.073   0.198 -94.665  1.00  0.97           H  
ATOM   2182  N   ILE A 140      24.070   3.639 -98.349  1.00  0.99           N  
ATOM   2183  CA  ILE A 140      24.816   4.665 -99.080  1.00  0.99           C  
ATOM   2184  C   ILE A 140      24.997   5.891 -98.214  1.00  0.99           C  
ATOM   2185  O   ILE A 140      24.026   6.548 -97.817  1.00  0.99           O  
ATOM   2186  CB  ILE A 140      24.104   5.111-100.369  1.00  0.99           C  
ATOM   2187  CG1 ILE A 140      23.840   3.915-101.250  1.00  0.99           C  
ATOM   2188  CG2 ILE A 140      24.951   6.183-101.101  1.00  0.99           C  
ATOM   2189  CD1 ILE A 140      25.075   3.189-101.614  1.00  0.99           C  
ATOM   2190  H   ILE A 140      23.057   3.633 -98.389  1.00  0.99           H  
ATOM   2191  HA  ILE A 140      25.803   4.277 -99.334  1.00  0.99           H  
ATOM   2192  HB  ILE A 140      23.131   5.543-100.112  1.00  0.99           H  
ATOM   2193 1HG1 ILE A 140      23.173   3.230-100.724  1.00  0.99           H  
ATOM   2194 2HG1 ILE A 140      23.344   4.247-102.164  1.00  0.99           H  
ATOM   2195 1HG2 ILE A 140      24.428   6.504-102.002  1.00  0.99           H  
ATOM   2196 2HG2 ILE A 140      25.103   7.038-100.449  1.00  0.99           H  
ATOM   2197 3HG2 ILE A 140      25.920   5.761-101.371  1.00  0.99           H  
ATOM   2198 1HD1 ILE A 140      24.826   2.336-102.241  1.00  0.99           H  
ATOM   2199 2HD1 ILE A 140      25.751   3.852-102.153  1.00  0.99           H  
ATOM   2200 3HD1 ILE A 140      25.546   2.852-100.707  1.00  0.99           H  
ATOM   2201  N   GLN A 141      26.250   6.204 -97.922  1.00  1.06           N  
ATOM   2202  CA  GLN A 141      26.544   7.337 -97.067  1.00  1.06           C  
ATOM   2203  C   GLN A 141      27.640   8.205 -97.640  1.00  1.06           C  
ATOM   2204  O   GLN A 141      28.466   7.756 -98.436  1.00  1.06           O  
ATOM   2205  CB  GLN A 141      26.943   6.878 -95.662  1.00  1.06           C  
ATOM   2206  CG  GLN A 141      25.872   6.084 -94.965  1.00  1.06           C  
ATOM   2207  CD  GLN A 141      26.168   5.807 -93.546  1.00  1.06           C  
ATOM   2208  OE1 GLN A 141      27.297   5.473 -93.187  1.00  1.06           O  
ATOM   2209  NE2 GLN A 141      25.150   5.959 -92.707  1.00  1.06           N  
ATOM   2210  H   GLN A 141      27.015   5.619 -98.267  1.00  1.06           H  
ATOM   2211  HA  GLN A 141      25.648   7.950 -96.984  1.00  1.06           H  
ATOM   2212 1HB  GLN A 141      27.841   6.262 -95.724  1.00  1.06           H  
ATOM   2213 2HB  GLN A 141      27.186   7.747 -95.047  1.00  1.06           H  
ATOM   2214 1HG  GLN A 141      24.912   6.604 -95.035  1.00  1.06           H  
ATOM   2215 2HG  GLN A 141      25.830   5.128 -95.468  1.00  1.06           H  
ATOM   2216 1HE2 GLN A 141      25.289   5.801 -91.725  1.00  1.06           H  
ATOM   2217 2HE2 GLN A 141      24.226   6.240 -93.077  1.00  1.06           H  
ATOM   2218  N   VAL A 142      27.671   9.455 -97.230  1.00  1.17           N  
ATOM   2219  CA  VAL A 142      28.790  10.291 -97.615  1.00  1.17           C  
ATOM   2220  C   VAL A 142      30.006   9.702 -96.933  1.00  1.17           C  
ATOM   2221  O   VAL A 142      29.918   9.371 -95.757  1.00  1.17           O  
ATOM   2222  CB  VAL A 142      28.633  11.706 -97.126  1.00  1.17           C  
ATOM   2223  CG1 VAL A 142      29.847  12.447 -97.461  1.00  1.17           C  
ATOM   2224  CG2 VAL A 142      27.498  12.339 -97.714  1.00  1.17           C  
ATOM   2225  H   VAL A 142      26.952   9.814 -96.616  1.00  1.17           H  
ATOM   2226  HA  VAL A 142      28.921  10.277 -98.694  1.00  1.17           H  
ATOM   2227  HB  VAL A 142      28.512  11.689 -96.055  1.00  1.17           H  
ATOM   2228 1HG1 VAL A 142      29.770  13.429 -97.108  1.00  1.17           H  
ATOM   2229 2HG1 VAL A 142      30.696  11.980 -96.998  1.00  1.17           H  
ATOM   2230 3HG1 VAL A 142      29.978  12.462 -98.542  1.00  1.17           H  
ATOM   2231 1HG2 VAL A 142      27.436  13.329 -97.327  1.00  1.17           H  
ATOM   2232 2HG2 VAL A 142      27.631  12.373 -98.758  1.00  1.17           H  
ATOM   2233 3HG2 VAL A 142      26.609  11.791 -97.466  1.00  1.17           H  
ATOM   2234  N   ASN A 143      31.109   9.541 -97.651  1.00  1.30           N  
ATOM   2235  CA  ASN A 143      32.319   8.943 -97.108  1.00  1.30           C  
ATOM   2236  C   ASN A 143      33.072   9.918 -96.190  1.00  1.30           C  
ATOM   2237  O   ASN A 143      33.810  10.781 -96.680  1.00  1.30           O  
ATOM   2238  CB  ASN A 143      33.227   8.534 -98.241  1.00  1.30           C  
ATOM   2239  CG  ASN A 143      34.480   7.848 -97.797  1.00  1.30           C  
ATOM   2240  OD1 ASN A 143      34.983   7.996 -96.659  1.00  1.30           O  
ATOM   2241  ND2 ASN A 143      35.045   7.097 -98.696  1.00  1.30           N  
ATOM   2242  H   ASN A 143      31.107   9.876 -98.607  1.00  1.30           H  
ATOM   2243  HA  ASN A 143      32.025   8.048 -96.576  1.00  1.30           H  
ATOM   2244 1HB  ASN A 143      32.688   7.874 -98.920  1.00  1.30           H  
ATOM   2245 2HB  ASN A 143      33.504   9.421 -98.816  1.00  1.30           H  
ATOM   2246 1HD2 ASN A 143      35.917   6.629 -98.463  1.00  1.30           H  
ATOM   2247 2HD2 ASN A 143      34.640   6.992 -99.604  1.00  1.30           H  
ATOM   2248  N   PRO A 144      33.013   9.727 -94.857  1.00  1.45           N  
ATOM   2249  CA  PRO A 144      33.537  10.629 -93.864  1.00  1.45           C  
ATOM   2250  C   PRO A 144      35.038  10.571 -93.771  1.00  1.45           C  
ATOM   2251  O   PRO A 144      35.674  11.478 -93.239  1.00  1.45           O  
ATOM   2252  CB  PRO A 144      32.936  10.050 -92.579  1.00  1.45           C  
ATOM   2253  CG  PRO A 144      32.801   8.573 -92.837  1.00  1.45           C  
ATOM   2254  CD  PRO A 144      32.481   8.452 -94.286  1.00  1.45           C  
ATOM   2255  HA  PRO A 144      33.203  11.650 -94.059  1.00  1.45           H  
ATOM   2256 1HB  PRO A 144      33.593  10.234 -91.764  1.00  1.45           H  
ATOM   2257 2HB  PRO A 144      31.983  10.525 -92.362  1.00  1.45           H  
ATOM   2258 1HG  PRO A 144      33.734   8.050 -92.562  1.00  1.45           H  
ATOM   2259 2HG  PRO A 144      32.008   8.148 -92.199  1.00  1.45           H  
ATOM   2260 1HD  PRO A 144      33.036   7.591 -94.684  1.00  1.45           H  
ATOM   2261 2HD  PRO A 144      31.411   8.342 -94.384  1.00  1.45           H  
ATOM   2262  N   ASN A 145      35.621   9.511 -94.309  1.00  1.62           N  
ATOM   2263  CA  ASN A 145      37.029   9.304 -94.088  1.00  1.62           C  
ATOM   2264  C   ASN A 145      37.761   9.975 -95.210  1.00  1.62           C  
ATOM   2265  O   ASN A 145      38.677  10.754 -94.974  1.00  1.62           O  
ATOM   2266  CB  ASN A 145      37.353   7.840 -93.980  1.00  1.62           C  
ATOM   2267  CG  ASN A 145      38.674   7.638 -93.316  1.00  1.62           C  
ATOM   2268  OD1 ASN A 145      39.298   8.627 -92.913  1.00  1.62           O  
ATOM   2269  ND2 ASN A 145      39.118   6.405 -93.158  1.00  1.62           N  
ATOM   2270  H   ASN A 145      35.103   8.834 -94.862  1.00  1.62           H  
ATOM   2271  HA  ASN A 145      37.322   9.795 -93.157  1.00  1.62           H  
ATOM   2272 1HB  ASN A 145      36.565   7.316 -93.451  1.00  1.62           H  
ATOM   2273 2HB  ASN A 145      37.401   7.408 -94.986  1.00  1.62           H  
ATOM   2274 1HD2 ASN A 145      40.030   6.256 -92.703  1.00  1.62           H  
ATOM   2275 2HD2 ASN A 145      38.581   5.632 -93.485  1.00  1.62           H  
ATOM   2276  N   TYR A 146      37.338   9.705 -96.439  1.00  1.81           N  
ATOM   2277  CA  TYR A 146      37.943  10.359 -97.583  1.00  1.81           C  
ATOM   2278  C   TYR A 146      37.787  11.856 -97.449  1.00  1.81           C  
ATOM   2279  O   TYR A 146      38.757  12.590 -97.634  1.00  1.81           O  
ATOM   2280  CB  TYR A 146      37.381   9.866 -98.889  1.00  1.81           C  
ATOM   2281  CG  TYR A 146      37.927  10.570-100.125  1.00  1.81           C  
ATOM   2282  CD1 TYR A 146      39.210  10.299-100.611  1.00  1.81           C  
ATOM   2283  CD2 TYR A 146      37.115  11.438-100.799  1.00  1.81           C  
ATOM   2284  CE1 TYR A 146      39.649  10.902-101.778  1.00  1.81           C  
ATOM   2285  CE2 TYR A 146      37.549  12.048-101.965  1.00  1.81           C  
ATOM   2286  CZ  TYR A 146      38.799  11.778-102.457  1.00  1.81           C  
ATOM   2287  OH  TYR A 146      39.209  12.369-103.629  1.00  1.81           O  
ATOM   2288  H   TYR A 146      36.577   9.041 -96.574  1.00  1.81           H  
ATOM   2289  HA  TYR A 146      39.008  10.140 -97.584  1.00  1.81           H  
ATOM   2290 1HB  TYR A 146      37.584   8.801 -98.979  1.00  1.81           H  
ATOM   2291 2HB  TYR A 146      36.297   9.989 -98.885  1.00  1.81           H  
ATOM   2292  HD1 TYR A 146      39.857   9.602-100.078  1.00  1.81           H  
ATOM   2293  HD2 TYR A 146      36.119  11.626-100.409  1.00  1.81           H  
ATOM   2294  HE1 TYR A 146      40.644  10.684-102.167  1.00  1.81           H  
ATOM   2295  HE2 TYR A 146      36.896  12.730-102.505  1.00  1.81           H  
ATOM   2296  HH  TYR A 146      40.076  12.035-103.863  1.00  1.81           H  
ATOM   2297  N   ILE A 147      36.577  12.339 -97.131  1.00  2.03           N  
ATOM   2298  CA  ILE A 147      36.453  13.778 -97.006  1.00  2.03           C  
ATOM   2299  C   ILE A 147      37.378  14.305 -95.936  1.00  2.03           C  
ATOM   2300  O   ILE A 147      38.085  15.281 -96.162  1.00  2.03           O  
ATOM   2301  CB  ILE A 147      35.021  14.244 -96.695  1.00  2.03           C  
ATOM   2302  CG1 ILE A 147      34.160  14.002 -97.882  1.00  2.03           C  
ATOM   2303  CG2 ILE A 147      35.013  15.732 -96.314  1.00  2.03           C  
ATOM   2304  CD1 ILE A 147      32.718  14.165 -97.624  1.00  2.03           C  
ATOM   2305  H   ILE A 147      35.765  11.731 -96.975  1.00  2.03           H  
ATOM   2306  HA  ILE A 147      36.745  14.227 -97.956  1.00  2.03           H  
ATOM   2307  HB  ILE A 147      34.621  13.650 -95.865  1.00  2.03           H  
ATOM   2308 1HG1 ILE A 147      34.455  14.699 -98.640  1.00  2.03           H  
ATOM   2309 2HG1 ILE A 147      34.331  12.982 -98.247  1.00  2.03           H  
ATOM   2310 1HG2 ILE A 147      33.992  16.048 -96.092  1.00  2.03           H  
ATOM   2311 2HG2 ILE A 147      35.639  15.889 -95.434  1.00  2.03           H  
ATOM   2312 3HG2 ILE A 147      35.403  16.317 -97.145  1.00  2.03           H  
ATOM   2313 1HD1 ILE A 147      32.159  13.975 -98.541  1.00  2.03           H  
ATOM   2314 2HD1 ILE A 147      32.432  13.457 -96.861  1.00  2.03           H  
ATOM   2315 3HD1 ILE A 147      32.521  15.176 -97.280  1.00  2.03           H  
ATOM   2316  N   ALA A 148      37.439  13.665 -94.774  1.00  2.28           N  
ATOM   2317  CA  ALA A 148      38.340  14.182 -93.766  1.00  2.28           C  
ATOM   2318  C   ALA A 148      39.787  14.196 -94.222  1.00  2.28           C  
ATOM   2319  O   ALA A 148      40.475  15.217 -94.176  1.00  2.28           O  
ATOM   2320  CB  ALA A 148      38.256  13.295 -92.561  1.00  2.28           C  
ATOM   2321  H   ALA A 148      36.870  12.846 -94.554  1.00  2.28           H  
ATOM   2322  HA  ALA A 148      38.027  15.194 -93.519  1.00  2.28           H  
ATOM   2323 1HB  ALA A 148      38.893  13.675 -91.760  1.00  2.28           H  
ATOM   2324 2HB  ALA A 148      37.249  13.273 -92.272  1.00  2.28           H  
ATOM   2325 3HB  ALA A 148      38.566  12.285 -92.817  1.00  2.28           H  
ATOM   2326  N   ALA A 149      40.219  13.062 -94.752  1.00  2.56           N  
ATOM   2327  CA  ALA A 149      41.577  12.828 -95.184  1.00  2.56           C  
ATOM   2328  C   ALA A 149      42.036  13.733 -96.286  1.00  2.56           C  
ATOM   2329  O   ALA A 149      43.201  14.127 -96.318  1.00  2.56           O  
ATOM   2330  CB  ALA A 149      41.684  11.418 -95.649  1.00  2.56           C  
ATOM   2331  H   ALA A 149      39.575  12.284 -94.819  1.00  2.56           H  
ATOM   2332  HA  ALA A 149      42.226  12.989 -94.328  1.00  2.56           H  
ATOM   2333 1HB  ALA A 149      42.710  11.195 -95.928  1.00  2.56           H  
ATOM   2334 2HB  ALA A 149      41.360  10.793 -94.832  1.00  2.56           H  
ATOM   2335 3HB  ALA A 149      41.029  11.272 -96.503  1.00  2.56           H  
ATOM   2336  N   LEU A 150      41.144  14.036 -97.215  1.00  2.87           N  
ATOM   2337  CA  LEU A 150      41.537  14.890 -98.296  1.00  2.87           C  
ATOM   2338  C   LEU A 150      41.190  16.330 -97.988  1.00  2.87           C  
ATOM   2339  O   LEU A 150      42.069  17.172 -98.082  1.00  2.87           O  
ATOM   2340  CB  LEU A 150      40.893  14.480 -99.620  1.00  2.87           C  
ATOM   2341  CG  LEU A 150      41.378  15.315-100.826  1.00  2.87           C  
ATOM   2342  CD1 LEU A 150      42.886  15.071-101.010  1.00  2.87           C  
ATOM   2343  CD2 LEU A 150      40.616  14.930-102.064  1.00  2.87           C  
ATOM   2344  H   LEU A 150      40.200  13.657 -97.175  1.00  2.87           H  
ATOM   2345  HA  LEU A 150      42.615  14.821 -98.417  1.00  2.87           H  
ATOM   2346 1HB  LEU A 150      41.116  13.430 -99.811  1.00  2.87           H  
ATOM   2347 2HB  LEU A 150      39.807  14.587 -99.535  1.00  2.87           H  
ATOM   2348  HG  LEU A 150      41.220  16.369-100.620  1.00  2.87           H  
ATOM   2349 1HD1 LEU A 150      43.255  15.654-101.836  1.00  2.87           H  
ATOM   2350 2HD1 LEU A 150      43.415  15.361-100.101  1.00  2.87           H  
ATOM   2351 3HD1 LEU A 150      43.061  14.013-101.209  1.00  2.87           H  
ATOM   2352 1HD2 LEU A 150      40.953  15.517-102.912  1.00  2.87           H  
ATOM   2353 2HD2 LEU A 150      40.785  13.880-102.265  1.00  2.87           H  
ATOM   2354 3HD2 LEU A 150      39.556  15.103-101.901  1.00  2.87           H  
ATOM   2355  N   PHE A 151      39.936  16.622 -97.594  1.00  3.20           N  
ATOM   2356  CA  PHE A 151      39.502  18.008 -97.412  1.00  3.20           C  
ATOM   2357  C   PHE A 151      40.103  18.703 -96.224  1.00  3.20           C  
ATOM   2358  O   PHE A 151      40.468  19.867 -96.318  1.00  3.20           O  
ATOM   2359  CB  PHE A 151      38.015  18.185 -97.332  1.00  3.20           C  
ATOM   2360  CG  PHE A 151      37.678  19.677 -97.375  1.00  3.20           C  
ATOM   2361  CD1 PHE A 151      37.917  20.409 -98.553  1.00  3.20           C  
ATOM   2362  CD2 PHE A 151      37.108  20.337 -96.302  1.00  3.20           C  
ATOM   2363  CE1 PHE A 151      37.600  21.748 -98.642  1.00  3.20           C  
ATOM   2364  CE2 PHE A 151      36.789  21.693 -96.396  1.00  3.20           C  
ATOM   2365  CZ  PHE A 151      37.038  22.392 -97.568  1.00  3.20           C  
ATOM   2366  H   PHE A 151      39.259  15.887 -97.430  1.00  3.20           H  
ATOM   2367  HA  PHE A 151      39.776  18.560 -98.286  1.00  3.20           H  
ATOM   2368 1HB  PHE A 151      37.529  17.672 -98.157  1.00  3.20           H  
ATOM   2369 2HB  PHE A 151      37.635  17.771 -96.400  1.00  3.20           H  
ATOM   2370  HD1 PHE A 151      38.359  19.903 -99.408  1.00  3.20           H  
ATOM   2371  HD2 PHE A 151      36.911  19.784 -95.383  1.00  3.20           H  
ATOM   2372  HE1 PHE A 151      37.800  22.295 -99.569  1.00  3.20           H  
ATOM   2373  HE2 PHE A 151      36.340  22.205 -95.546  1.00  3.20           H  
ATOM   2374  HZ  PHE A 151      36.790  23.453 -97.638  1.00  3.20           H  
ATOM   2375  N   LYS A 152      40.217  18.055 -95.076  1.00  3.53           N  
ATOM   2376  CA  LYS A 152      40.776  18.810 -93.972  1.00  3.53           C  
ATOM   2377  C   LYS A 152      42.240  19.132 -94.251  1.00  3.53           C  
ATOM   2378  O   LYS A 152      42.786  20.091 -93.703  1.00  3.53           O  
ATOM   2379  CB  LYS A 152      40.557  18.095 -92.653  1.00  3.53           C  
ATOM   2380  CG  LYS A 152      39.085  18.060 -92.265  1.00  3.53           C  
ATOM   2381  CD  LYS A 152      38.580  19.463 -91.933  1.00  3.53           C  
ATOM   2382  CE  LYS A 152      37.139  19.453 -91.439  1.00  3.53           C  
ATOM   2383  NZ  LYS A 152      36.674  20.839 -91.081  1.00  3.53           N  
ATOM   2384  H   LYS A 152      39.965  17.071 -94.948  1.00  3.53           H  
ATOM   2385  HA  LYS A 152      40.248  19.761 -93.906  1.00  3.53           H  
ATOM   2386 1HB  LYS A 152      40.934  17.081 -92.705  1.00  3.53           H  
ATOM   2387 2HB  LYS A 152      41.106  18.606 -91.863  1.00  3.53           H  
ATOM   2388 1HG  LYS A 152      38.507  17.655 -93.097  1.00  3.53           H  
ATOM   2389 2HG  LYS A 152      38.944  17.429 -91.427  1.00  3.53           H  
ATOM   2390 1HD  LYS A 152      39.216  19.900 -91.162  1.00  3.53           H  
ATOM   2391 2HD  LYS A 152      38.640  20.088 -92.826  1.00  3.53           H  
ATOM   2392 1HE  LYS A 152      36.496  19.053 -92.223  1.00  3.53           H  
ATOM   2393 2HE  LYS A 152      37.063  18.808 -90.557  1.00  3.53           H  
ATOM   2394 1HZ  LYS A 152      35.718  20.813 -90.756  1.00  3.53           H  
ATOM   2395 2HZ  LYS A 152      37.265  21.208 -90.348  1.00  3.53           H  
ATOM   2396 3HZ  LYS A 152      36.734  21.437 -91.891  1.00  3.53           H  
ATOM   2397  N   ASN A 153      42.871  18.341 -95.125  1.00  3.85           N  
ATOM   2398  CA  ASN A 153      44.230  18.623 -95.528  1.00  3.85           C  
ATOM   2399  C   ASN A 153      44.269  19.662 -96.665  1.00  3.85           C  
ATOM   2400  O   ASN A 153      44.981  20.648 -96.529  1.00  3.85           O  
ATOM   2401  CB  ASN A 153      44.980  17.358 -95.889  1.00  3.85           C  
ATOM   2402  CG  ASN A 153      45.312  16.526 -94.686  1.00  3.85           C  
ATOM   2403  OD1 ASN A 153      45.281  17.019 -93.550  1.00  3.85           O  
ATOM   2404  ND2 ASN A 153      45.655  15.284 -94.900  1.00  3.85           N  
ATOM   2405  H   ASN A 153      42.377  17.556 -95.527  1.00  3.85           H  
ATOM   2406  HA  ASN A 153      44.749  19.073 -94.682  1.00  3.85           H  
ATOM   2407 1HB  ASN A 153      44.380  16.760 -96.584  1.00  3.85           H  
ATOM   2408 2HB  ASN A 153      45.904  17.620 -96.386  1.00  3.85           H  
ATOM   2409 1HD2 ASN A 153      45.893  14.692 -94.131  1.00  3.85           H  
ATOM   2410 2HD2 ASN A 153      45.683  14.927 -95.837  1.00  3.85           H  
ATOM   2411  N   ILE A 154      43.502  19.481 -97.768  1.00  4.16           N  
ATOM   2412  CA  ILE A 154      43.553  20.454 -98.883  1.00  4.16           C  
ATOM   2413  C   ILE A 154      42.875  21.774 -98.505  1.00  4.16           C  
ATOM   2414  O   ILE A 154      43.236  22.851 -99.005  1.00  4.16           O  
ATOM   2415  CB  ILE A 154      42.916  19.935-100.241  1.00  4.16           C  
ATOM   2416  CG1 ILE A 154      41.469  19.661-100.162  1.00  4.16           C  
ATOM   2417  CG2 ILE A 154      43.581  18.694-100.780  1.00  4.16           C  
ATOM   2418  CD1 ILE A 154      40.828  19.363-101.509  1.00  4.16           C  
ATOM   2419  H   ILE A 154      42.905  18.671 -97.841  1.00  4.16           H  
ATOM   2420  HA  ILE A 154      44.598  20.662 -99.097  1.00  4.16           H  
ATOM   2421  HB  ILE A 154      43.003  20.713-100.946  1.00  4.16           H  
ATOM   2422 1HG1 ILE A 154      41.353  18.826 -99.576  1.00  4.16           H  
ATOM   2423 2HG1 ILE A 154      40.946  20.488 -99.723  1.00  4.16           H  
ATOM   2424 1HG2 ILE A 154      43.117  18.422-101.718  1.00  4.16           H  
ATOM   2425 2HG2 ILE A 154      44.601  18.864-100.950  1.00  4.16           H  
ATOM   2426 3HG2 ILE A 154      43.457  17.886-100.070  1.00  4.16           H  
ATOM   2427 1HD1 ILE A 154      39.771  19.144-101.366  1.00  4.16           H  
ATOM   2428 2HD1 ILE A 154      40.934  20.233-102.160  1.00  4.16           H  
ATOM   2429 3HD1 ILE A 154      41.317  18.507-101.966  1.00  4.16           H  
ATOM   2430  N   GLY A 155      41.884  21.706 -97.631  1.00  4.44           N  
ATOM   2431  CA  GLY A 155      41.209  22.898 -97.213  1.00  4.44           C  
ATOM   2432  C   GLY A 155      40.666  23.552 -98.462  1.00  4.44           C  
ATOM   2433  O   GLY A 155      40.516  22.910 -99.499  1.00  4.44           O  
ATOM   2434  H   GLY A 155      41.588  20.823 -97.243  1.00  4.44           H  
ATOM   2435 1HA  GLY A 155      40.401  22.637 -96.527  1.00  4.44           H  
ATOM   2436 2HA  GLY A 155      41.917  23.541 -96.695  1.00  4.44           H  
ATOM   2437  N   PRO A 156      40.305  24.817 -98.377  1.00  4.66           N  
ATOM   2438  CA  PRO A 156      39.961  25.673 -99.477  1.00  4.66           C  
ATOM   2439  C   PRO A 156      41.221  26.355-100.031  1.00  4.66           C  
ATOM   2440  O   PRO A 156      41.106  27.343-100.755  1.00  4.66           O  
ATOM   2441  CB  PRO A 156      39.016  26.669 -98.809  1.00  4.66           C  
ATOM   2442  CG  PRO A 156      39.600  26.833 -97.415  1.00  4.66           C  
ATOM   2443  CD  PRO A 156      40.148  25.452 -97.051  1.00  4.66           C  
ATOM   2444  HA  PRO A 156      39.451  25.088-100.258  1.00  4.66           H  
ATOM   2445 1HB  PRO A 156      39.002  27.608 -99.377  1.00  4.66           H  
ATOM   2446 2HB  PRO A 156      37.981  26.274 -98.810  1.00  4.66           H  
ATOM   2447 1HG  PRO A 156      40.387  27.603 -97.428  1.00  4.66           H  
ATOM   2448 2HG  PRO A 156      38.823  27.181 -96.718  1.00  4.66           H  
ATOM   2449 1HD  PRO A 156      41.120  25.592 -96.557  1.00  4.66           H  
ATOM   2450 2HD  PRO A 156      39.432  24.894 -96.431  1.00  4.66           H  
ATOM   2451  N   ASN A 157      42.427  25.923 -99.583  1.00  4.79           N  
ATOM   2452  CA  ASN A 157      43.631  26.681 -99.927  1.00  4.79           C  
ATOM   2453  C   ASN A 157      45.003  25.982-100.055  1.00  4.79           C  
ATOM   2454  O   ASN A 157      45.944  26.594-100.525  1.00  4.79           O  
ATOM   2455  CB  ASN A 157      43.751  27.791 -98.896  1.00  4.79           C  
ATOM   2456  CG  ASN A 157      43.862  27.255 -97.498  1.00  4.79           C  
ATOM   2457  OD1 ASN A 157      43.835  26.042 -97.270  1.00  4.79           O  
ATOM   2458  ND2 ASN A 157      43.976  28.139 -96.550  1.00  4.79           N  
ATOM   2459  H   ASN A 157      42.518  25.060 -99.054  1.00  4.79           H  
ATOM   2460  HA  ASN A 157      43.449  27.126-100.904  1.00  4.79           H  
ATOM   2461 1HB  ASN A 157      44.617  28.400 -99.101  1.00  4.79           H  
ATOM   2462 2HB  ASN A 157      42.878  28.437 -98.943  1.00  4.79           H  
ATOM   2463 1HD2 ASN A 157      44.049  27.845 -95.595  1.00  4.79           H  
ATOM   2464 2HD2 ASN A 157      43.990  29.116 -96.778  1.00  4.79           H  
ATOM   2465  N   VAL A 158      45.167  24.731 -99.688  1.00  4.76           N  
ATOM   2466  CA  VAL A 158      46.511  24.145 -99.744  1.00  4.76           C  
ATOM   2467  C   VAL A 158      46.483  22.878-100.560  1.00  4.76           C  
ATOM   2468  O   VAL A 158      47.289  21.963-100.370  1.00  4.76           O  
ATOM   2469  CB  VAL A 158      47.090  23.917 -98.339  1.00  4.76           C  
ATOM   2470  CG1 VAL A 158      47.326  25.261 -97.632  1.00  4.76           C  
ATOM   2471  CG2 VAL A 158      46.165  23.097 -97.577  1.00  4.76           C  
ATOM   2472  H   VAL A 158      44.397  24.172 -99.336  1.00  4.76           H  
ATOM   2473  HA  VAL A 158      47.178  24.842-100.246  1.00  4.76           H  
ATOM   2474  HB  VAL A 158      48.046  23.411 -98.423  1.00  4.76           H  
ATOM   2475 1HG1 VAL A 158      47.742  25.084 -96.642  1.00  4.76           H  
ATOM   2476 2HG1 VAL A 158      48.022  25.863 -98.218  1.00  4.76           H  
ATOM   2477 3HG1 VAL A 158      46.394  25.791 -97.532  1.00  4.76           H  
ATOM   2478 1HG2 VAL A 158      46.562  22.905 -96.584  1.00  4.76           H  
ATOM   2479 2HG2 VAL A 158      45.205  23.604 -97.490  1.00  4.76           H  
ATOM   2480 3HG2 VAL A 158      46.040  22.167 -98.104  1.00  4.76           H  
ATOM   2481  N   THR A 159      45.559  22.875-101.500  1.00  4.56           N  
ATOM   2482  CA  THR A 159      45.316  21.769-102.391  1.00  4.56           C  
ATOM   2483  C   THR A 159      46.588  21.312-103.079  1.00  4.56           C  
ATOM   2484  O   THR A 159      46.869  20.122-103.140  1.00  4.56           O  
ATOM   2485  CB  THR A 159      44.280  22.184-103.447  1.00  4.56           C  
ATOM   2486  OG1 THR A 159      43.073  22.637-102.813  1.00  4.56           O  
ATOM   2487  CG2 THR A 159      43.948  21.026-104.273  1.00  4.56           C  
ATOM   2488  H   THR A 159      44.969  23.693-101.566  1.00  4.56           H  
ATOM   2489  HA  THR A 159      44.953  20.935-101.824  1.00  4.56           H  
ATOM   2490  HB  THR A 159      44.685  22.978-104.060  1.00  4.56           H  
ATOM   2491  HG1 THR A 159      42.686  21.929-102.294  1.00  4.56           H  
ATOM   2492 1HG2 THR A 159      43.212  21.300-105.028  1.00  4.56           H  
ATOM   2493 2HG2 THR A 159      44.848  20.668-104.752  1.00  4.56           H  
ATOM   2494 3HG2 THR A 159      43.541  20.245-103.637  1.00  4.56           H  
ATOM   2495  N   LYS A 160      47.370  22.257-103.584  1.00  4.24           N  
ATOM   2496  CA  LYS A 160      48.599  21.924-104.285  1.00  4.24           C  
ATOM   2497  C   LYS A 160      49.533  20.966-103.488  1.00  4.24           C  
ATOM   2498  O   LYS A 160      49.670  19.813-103.905  1.00  4.24           O  
ATOM   2499  CB  LYS A 160      49.283  23.200-104.797  1.00  4.24           C  
ATOM   2500  CG  LYS A 160      50.557  22.953-105.542  1.00  4.24           C  
ATOM   2501  CD  LYS A 160      51.182  24.235-106.046  1.00  4.24           C  
ATOM   2502  CE  LYS A 160      51.745  25.051-104.900  1.00  4.24           C  
ATOM   2503  NZ  LYS A 160      52.592  26.162-105.383  1.00  4.24           N  
ATOM   2504  H   LYS A 160      47.094  23.224-103.489  1.00  4.24           H  
ATOM   2505  HA  LYS A 160      48.315  21.371-105.179  1.00  4.24           H  
ATOM   2506 1HB  LYS A 160      48.616  23.672-105.516  1.00  4.24           H  
ATOM   2507 2HB  LYS A 160      49.431  23.934-104.030  1.00  4.24           H  
ATOM   2508 1HG  LYS A 160      51.269  22.439-104.894  1.00  4.24           H  
ATOM   2509 2HG  LYS A 160      50.344  22.317-106.396  1.00  4.24           H  
ATOM   2510 1HD  LYS A 160      51.984  24.010-106.745  1.00  4.24           H  
ATOM   2511 2HD  LYS A 160      50.425  24.826-106.568  1.00  4.24           H  
ATOM   2512 1HE  LYS A 160      50.917  25.461-104.322  1.00  4.24           H  
ATOM   2513 2HE  LYS A 160      52.341  24.406-104.253  1.00  4.24           H  
ATOM   2514 1HZ  LYS A 160      52.943  26.684-104.594  1.00  4.24           H  
ATOM   2515 2HZ  LYS A 160      53.368  25.776-105.903  1.00  4.24           H  
ATOM   2516 3HZ  LYS A 160      52.052  26.772-105.978  1.00  4.24           H  
ATOM   2517  N   PRO A 161      50.192  21.365-102.362  1.00  3.86           N  
ATOM   2518  CA  PRO A 161      51.096  20.506-101.603  1.00  3.86           C  
ATOM   2519  C   PRO A 161      50.416  19.260-101.026  1.00  3.86           C  
ATOM   2520  O   PRO A 161      51.074  18.239-100.779  1.00  3.86           O  
ATOM   2521  CB  PRO A 161      51.579  21.432-100.475  1.00  3.86           C  
ATOM   2522  CG  PRO A 161      50.531  22.511-100.376  1.00  3.86           C  
ATOM   2523  CD  PRO A 161      50.057  22.716-101.791  1.00  3.86           C  
ATOM   2524  HA  PRO A 161      51.938  20.228-102.247  1.00  3.86           H  
ATOM   2525 1HB  PRO A 161      51.678  20.856 -99.543  1.00  3.86           H  
ATOM   2526 2HB  PRO A 161      52.577  21.825-100.717  1.00  3.86           H  
ATOM   2527 1HG  PRO A 161      49.726  22.180 -99.708  1.00  3.86           H  
ATOM   2528 2HG  PRO A 161      50.956  23.422 -99.931  1.00  3.86           H  
ATOM   2529 1HD  PRO A 161      49.043  23.072-101.785  1.00  3.86           H  
ATOM   2530 2HD  PRO A 161      50.740  23.409-102.285  1.00  3.86           H  
ATOM   2531  N   VAL A 162      49.102  19.302-100.829  1.00  3.52           N  
ATOM   2532  CA  VAL A 162      48.435  18.120-100.318  1.00  3.52           C  
ATOM   2533  C   VAL A 162      48.241  17.078-101.407  1.00  3.52           C  
ATOM   2534  O   VAL A 162      48.499  15.890-101.181  1.00  3.52           O  
ATOM   2535  CB  VAL A 162      47.143  18.507 -99.657  1.00  3.52           C  
ATOM   2536  CG1 VAL A 162      46.344  17.260 -99.269  1.00  3.52           C  
ATOM   2537  CG2 VAL A 162      47.479  19.314 -98.451  1.00  3.52           C  
ATOM   2538  H   VAL A 162      48.550  20.150-100.988  1.00  3.52           H  
ATOM   2539  HA  VAL A 162      49.067  17.686 -99.543  1.00  3.52           H  
ATOM   2540  HB  VAL A 162      46.580  19.115-100.331  1.00  3.52           H  
ATOM   2541 1HG1 VAL A 162      45.424  17.555 -98.789  1.00  3.52           H  
ATOM   2542 2HG1 VAL A 162      46.114  16.685-100.167  1.00  3.52           H  
ATOM   2543 3HG1 VAL A 162      46.927  16.648 -98.585  1.00  3.52           H  
ATOM   2544 1HG2 VAL A 162      46.599  19.623 -97.979  1.00  3.52           H  
ATOM   2545 2HG2 VAL A 162      48.071  18.711 -97.763  1.00  3.52           H  
ATOM   2546 3HG2 VAL A 162      48.049  20.192 -98.748  1.00  3.52           H  
ATOM   2547  N   PHE A 163      47.803  17.502-102.595  1.00  3.27           N  
ATOM   2548  CA  PHE A 163      47.690  16.553-103.686  1.00  3.27           C  
ATOM   2549  C   PHE A 163      49.078  16.013-103.985  1.00  3.27           C  
ATOM   2550  O   PHE A 163      49.232  14.827-104.254  1.00  3.27           O  
ATOM   2551  CB  PHE A 163      47.150  17.157-104.969  1.00  3.27           C  
ATOM   2552  CG  PHE A 163      45.707  17.430-105.077  1.00  3.27           C  
ATOM   2553  CD1 PHE A 163      44.767  16.948-104.179  1.00  3.27           C  
ATOM   2554  CD2 PHE A 163      45.282  18.168-106.151  1.00  3.27           C  
ATOM   2555  CE1 PHE A 163      43.424  17.232-104.375  1.00  3.27           C  
ATOM   2556  CE2 PHE A 163      43.976  18.441-106.346  1.00  3.27           C  
ATOM   2557  CZ  PHE A 163      43.028  17.981-105.462  1.00  3.27           C  
ATOM   2558  H   PHE A 163      47.574  18.482-102.749  1.00  3.27           H  
ATOM   2559  HA  PHE A 163      47.046  15.731-103.377  1.00  3.27           H  
ATOM   2560 1HB  PHE A 163      47.654  18.096-105.134  1.00  3.27           H  
ATOM   2561 2HB  PHE A 163      47.412  16.493-105.778  1.00  3.27           H  
ATOM   2562  HD1 PHE A 163      45.092  16.352-103.324  1.00  3.27           H  
ATOM   2563  HD2 PHE A 163      46.023  18.541-106.859  1.00  3.27           H  
ATOM   2564  HE1 PHE A 163      42.681  16.866-103.679  1.00  3.27           H  
ATOM   2565  HE2 PHE A 163      43.701  19.030-107.190  1.00  3.27           H  
ATOM   2566  HZ  PHE A 163      41.973  18.208-105.619  1.00  3.27           H  
ATOM   2567  N   ALA A 164      50.095  16.891-103.931  1.00  3.13           N  
ATOM   2568  CA  ALA A 164      51.479  16.500-104.175  1.00  3.13           C  
ATOM   2569  C   ALA A 164      51.930  15.437-103.172  1.00  3.13           C  
ATOM   2570  O   ALA A 164      52.629  14.490-103.540  1.00  3.13           O  
ATOM   2571  CB  ALA A 164      52.372  17.722-104.111  1.00  3.13           C  
ATOM   2572  H   ALA A 164      49.900  17.874-103.729  1.00  3.13           H  
ATOM   2573  HA  ALA A 164      51.544  16.066-105.164  1.00  3.13           H  
ATOM   2574 1HB  ALA A 164      53.391  17.446-104.312  1.00  3.13           H  
ATOM   2575 2HB  ALA A 164      52.042  18.456-104.849  1.00  3.13           H  
ATOM   2576 3HB  ALA A 164      52.308  18.146-103.127  1.00  3.13           H  
ATOM   2577  N   THR A 165      51.496  15.547-101.916  1.00  3.11           N  
ATOM   2578  CA  THR A 165      51.834  14.531-100.932  1.00  3.11           C  
ATOM   2579  C   THR A 165      51.213  13.198-101.347  1.00  3.11           C  
ATOM   2580  O   THR A 165      51.892  12.161-101.365  1.00  3.11           O  
ATOM   2581  CB  THR A 165      51.328  14.923 -99.533  1.00  3.11           C  
ATOM   2582  OG1 THR A 165      51.958  16.153 -99.117  1.00  3.11           O  
ATOM   2583  CG2 THR A 165      51.640  13.810 -98.535  1.00  3.11           C  
ATOM   2584  H   THR A 165      50.960  16.363-101.624  1.00  3.11           H  
ATOM   2585  HA  THR A 165      52.917  14.416-100.900  1.00  3.11           H  
ATOM   2586  HB  THR A 165      50.253  15.076 -99.568  1.00  3.11           H  
ATOM   2587  HG1 THR A 165      51.698  16.880 -99.735  1.00  3.11           H  
ATOM   2588 1HG2 THR A 165      51.272  14.094 -97.552  1.00  3.11           H  
ATOM   2589 2HG2 THR A 165      51.149  12.888 -98.856  1.00  3.11           H  
ATOM   2590 3HG2 THR A 165      52.716  13.652 -98.490  1.00  3.11           H  
ATOM   2591  N   ALA A 166      49.922  13.241-101.715  1.00  3.19           N  
ATOM   2592  CA  ALA A 166      49.190  12.055-102.162  1.00  3.19           C  
ATOM   2593  C   ALA A 166      49.843  11.467-103.412  1.00  3.19           C  
ATOM   2594  O   ALA A 166      49.892  10.250-103.581  1.00  3.19           O  
ATOM   2595  CB  ALA A 166      47.736  12.406-102.433  1.00  3.19           C  
ATOM   2596  H   ALA A 166      49.435  14.139-101.671  1.00  3.19           H  
ATOM   2597  HA  ALA A 166      49.235  11.308-101.372  1.00  3.19           H  
ATOM   2598 1HB  ALA A 166      47.197  11.516-102.746  1.00  3.19           H  
ATOM   2599 2HB  ALA A 166      47.286  12.807-101.526  1.00  3.19           H  
ATOM   2600 3HB  ALA A 166      47.685  13.150-103.212  1.00  3.19           H  
ATOM   2601  N   LEU A 167      50.357  12.344-104.274  1.00  3.36           N  
ATOM   2602  CA  LEU A 167      51.044  11.986-105.504  1.00  3.36           C  
ATOM   2603  C   LEU A 167      52.282  11.189-105.177  1.00  3.36           C  
ATOM   2604  O   LEU A 167      52.546  10.152-105.795  1.00  3.36           O  
ATOM   2605  CB  LEU A 167      51.456  13.220-106.285  1.00  3.36           C  
ATOM   2606  CG  LEU A 167      51.938  12.969-107.654  1.00  3.36           C  
ATOM   2607  CD1 LEU A 167      51.733  14.148-108.490  1.00  3.36           C  
ATOM   2608  CD2 LEU A 167      53.297  12.699-107.581  1.00  3.36           C  
ATOM   2609  H   LEU A 167      50.238  13.332-104.075  1.00  3.36           H  
ATOM   2610  HA  LEU A 167      50.388  11.365-106.104  1.00  3.36           H  
ATOM   2611 1HB  LEU A 167      50.689  13.957-106.280  1.00  3.36           H  
ATOM   2612 2HB  LEU A 167      52.299  13.650-105.777  1.00  3.36           H  
ATOM   2613  HG  LEU A 167      51.398  12.137-108.099  1.00  3.36           H  
ATOM   2614 1HD1 LEU A 167      52.082  13.948-109.490  1.00  3.36           H  
ATOM   2615 2HD1 LEU A 167      50.699  14.389-108.536  1.00  3.36           H  
ATOM   2616 3HD1 LEU A 167      52.289  14.965-108.058  1.00  3.36           H  
ATOM   2617 1HD2 LEU A 167      53.674  12.570-108.535  1.00  3.36           H  
ATOM   2618 2HD2 LEU A 167      53.740  13.526-107.154  1.00  3.36           H  
ATOM   2619 3HD2 LEU A 167      53.484  11.819-106.979  1.00  3.36           H  
ATOM   2620  N   GLY A 168      53.080  11.709-104.240  1.00  3.60           N  
ATOM   2621  CA  GLY A 168      54.292  11.043-103.804  1.00  3.60           C  
ATOM   2622  C   GLY A 168      53.931   9.630-103.387  1.00  3.60           C  
ATOM   2623  O   GLY A 168      54.537   8.660-103.853  1.00  3.60           O  
ATOM   2624  H   GLY A 168      52.820  12.597-103.807  1.00  3.60           H  
ATOM   2625 1HA  GLY A 168      55.020  11.023-104.613  1.00  3.60           H  
ATOM   2626 2HA  GLY A 168      54.729  11.586-102.967  1.00  3.60           H  
ATOM   2627  N   ILE A 169      52.897   9.508-102.554  1.00  3.88           N  
ATOM   2628  CA  ILE A 169      52.482   8.190-102.121  1.00  3.88           C  
ATOM   2629  C   ILE A 169      52.058   7.341-103.307  1.00  3.88           C  
ATOM   2630  O   ILE A 169      52.470   6.187-103.413  1.00  3.88           O  
ATOM   2631  CB  ILE A 169      51.294   8.232-101.152  1.00  3.88           C  
ATOM   2632  CG1 ILE A 169      51.674   8.845 -99.810  1.00  3.88           C  
ATOM   2633  CG2 ILE A 169      50.802   6.845-100.968  1.00  3.88           C  
ATOM   2634  CD1 ILE A 169      50.464   9.136 -98.930  1.00  3.88           C  
ATOM   2635  H   ILE A 169      52.427  10.347-102.205  1.00  3.88           H  
ATOM   2636  HA  ILE A 169      53.322   7.704-101.631  1.00  3.88           H  
ATOM   2637  HB  ILE A 169      50.499   8.835-101.576  1.00  3.88           H  
ATOM   2638 1HG1 ILE A 169      52.330   8.162 -99.275  1.00  3.88           H  
ATOM   2639 2HG1 ILE A 169      52.208   9.782 -99.984  1.00  3.88           H  
ATOM   2640 1HG2 ILE A 169      49.951   6.853-100.312  1.00  3.88           H  
ATOM   2641 2HG2 ILE A 169      50.520   6.436-101.919  1.00  3.88           H  
ATOM   2642 3HG2 ILE A 169      51.593   6.238-100.542  1.00  3.88           H  
ATOM   2643 1HD1 ILE A 169      50.794   9.568 -97.982  1.00  3.88           H  
ATOM   2644 2HD1 ILE A 169      49.798   9.834 -99.430  1.00  3.88           H  
ATOM   2645 3HD1 ILE A 169      49.927   8.210 -98.729  1.00  3.88           H  
ATOM   2646  N   LEU A 170      51.265   7.903-104.216  1.00  4.20           N  
ATOM   2647  CA  LEU A 170      50.787   7.149-105.362  1.00  4.20           C  
ATOM   2648  C   LEU A 170      51.917   6.621-106.181  1.00  4.20           C  
ATOM   2649  O   LEU A 170      51.893   5.465-106.602  1.00  4.20           O  
ATOM   2650  CB  LEU A 170      49.881   7.993-106.255  1.00  4.20           C  
ATOM   2651  CG  LEU A 170      49.274   7.255-107.390  1.00  4.20           C  
ATOM   2652  CD1 LEU A 170      48.429   6.096-106.874  1.00  4.20           C  
ATOM   2653  CD2 LEU A 170      48.421   8.182-108.146  1.00  4.20           C  
ATOM   2654  H   LEU A 170      50.957   8.863-104.085  1.00  4.20           H  
ATOM   2655  HA  LEU A 170      50.242   6.297-105.021  1.00  4.20           H  
ATOM   2656 1HB  LEU A 170      49.096   8.467-105.694  1.00  4.20           H  
ATOM   2657 2HB  LEU A 170      50.495   8.785-106.693  1.00  4.20           H  
ATOM   2658  HG  LEU A 170      50.053   6.863-108.019  1.00  4.20           H  
ATOM   2659 1HD1 LEU A 170      47.988   5.572-107.717  1.00  4.20           H  
ATOM   2660 2HD1 LEU A 170      49.057   5.408-106.308  1.00  4.20           H  
ATOM   2661 3HD1 LEU A 170      47.637   6.480-106.234  1.00  4.20           H  
ATOM   2662 1HD2 LEU A 170      47.995   7.644-108.969  1.00  4.20           H  
ATOM   2663 2HD2 LEU A 170      47.633   8.565-107.503  1.00  4.20           H  
ATOM   2664 3HD2 LEU A 170      49.017   9.013-108.518  1.00  4.20           H  
ATOM   2665  N   SER A 171      52.940   7.436-106.372  1.00  4.56           N  
ATOM   2666  CA  SER A 171      54.066   7.035-107.174  1.00  4.56           C  
ATOM   2667  C   SER A 171      54.701   5.791-106.600  1.00  4.56           C  
ATOM   2668  O   SER A 171      55.067   4.886-107.361  1.00  4.56           O  
ATOM   2669  CB  SER A 171      55.098   8.138-107.172  1.00  4.56           C  
ATOM   2670  OG  SER A 171      54.583   9.255-107.760  1.00  4.56           O  
ATOM   2671  H   SER A 171      52.907   8.377-105.981  1.00  4.56           H  
ATOM   2672  HA  SER A 171      53.721   6.832-108.187  1.00  4.56           H  
ATOM   2673 1HB  SER A 171      55.403   8.359-106.156  1.00  4.56           H  
ATOM   2674 2HB  SER A 171      55.971   7.833-107.715  1.00  4.56           H  
ATOM   2675  HG  SER A 171      53.796   9.492-107.199  1.00  4.56           H  
ATOM   2676  N   ASN A 172      54.804   5.759-105.270  1.00  4.93           N  
ATOM   2677  CA  ASN A 172      55.480   4.703-104.542  1.00  4.93           C  
ATOM   2678  C   ASN A 172      54.612   3.444-104.492  1.00  4.93           C  
ATOM   2679  O   ASN A 172      55.100   2.321-104.666  1.00  4.93           O  
ATOM   2680  CB  ASN A 172      55.771   5.231-103.162  1.00  4.93           C  
ATOM   2681  CG  ASN A 172      56.667   6.452-103.253  1.00  4.93           C  
ATOM   2682  OD1 ASN A 172      57.290   6.715-104.300  1.00  4.93           O  
ATOM   2683  ND2 ASN A 172      56.751   7.194-102.176  1.00  4.93           N  
ATOM   2684  H   ASN A 172      54.451   6.563-104.739  1.00  4.93           H  
ATOM   2685  HA  ASN A 172      56.413   4.458-105.052  1.00  4.93           H  
ATOM   2686 1HB  ASN A 172      54.844   5.502-102.658  1.00  4.93           H  
ATOM   2687 2HB  ASN A 172      56.267   4.465-102.565  1.00  4.93           H  
ATOM   2688 1HD2 ASN A 172      57.333   8.003-102.172  1.00  4.93           H  
ATOM   2689 2HD2 ASN A 172      56.253   6.936-101.352  1.00  4.93           H  
ATOM   2690  N   VAL A 173      53.309   3.641-104.313  1.00  5.32           N  
ATOM   2691  CA  VAL A 173      52.354   2.545-104.294  1.00  5.32           C  
ATOM   2692  C   VAL A 173      52.356   1.844-105.638  1.00  5.32           C  
ATOM   2693  O   VAL A 173      52.355   0.607-105.706  1.00  5.32           O  
ATOM   2694  CB  VAL A 173      50.952   3.063-103.931  1.00  5.32           C  
ATOM   2695  CG1 VAL A 173      49.907   1.997-104.152  1.00  5.32           C  
ATOM   2696  CG2 VAL A 173      50.951   3.460-102.444  1.00  5.32           C  
ATOM   2697  H   VAL A 173      52.974   4.591-104.168  1.00  5.32           H  
ATOM   2698  HA  VAL A 173      52.660   1.833-103.528  1.00  5.32           H  
ATOM   2699  HB  VAL A 173      50.714   3.919-104.557  1.00  5.32           H  
ATOM   2700 1HG1 VAL A 173      48.929   2.391-103.885  1.00  5.32           H  
ATOM   2701 2HG1 VAL A 173      49.907   1.706-105.204  1.00  5.32           H  
ATOM   2702 3HG1 VAL A 173      50.132   1.130-103.534  1.00  5.32           H  
ATOM   2703 1HG2 VAL A 173      49.981   3.835-102.156  1.00  5.32           H  
ATOM   2704 2HG2 VAL A 173      51.190   2.586-101.839  1.00  5.32           H  
ATOM   2705 3HG2 VAL A 173      51.694   4.219-102.267  1.00  5.32           H  
ATOM   2706  N   CYS A 174      52.390   2.640-106.706  1.00  5.74           N  
ATOM   2707  CA  CYS A 174      52.424   2.101-108.043  1.00  5.74           C  
ATOM   2708  C   CYS A 174      53.703   1.297-108.244  1.00  5.74           C  
ATOM   2709  O   CYS A 174      53.644   0.201-108.795  1.00  5.74           O  
ATOM   2710  CB  CYS A 174      52.365   3.226-109.059  1.00  5.74           C  
ATOM   2711  SG  CYS A 174      50.782   4.097-109.088  1.00  5.74           S  
ATOM   2712  H   CYS A 174      52.369   3.651-106.582  1.00  5.74           H  
ATOM   2713  HA  CYS A 174      51.564   1.449-108.181  1.00  5.74           H  
ATOM   2714 1HB  CYS A 174      53.147   3.954-108.850  1.00  5.74           H  
ATOM   2715 2HB  CYS A 174      52.551   2.820-110.044  1.00  5.74           H  
ATOM   2716  HG  CYS A 174      50.983   4.732-107.909  1.00  5.74           H  
ATOM   2717  N   ALA A 175      54.852   1.793-107.742  1.00  6.17           N  
ATOM   2718  CA  ALA A 175      56.104   1.043-107.879  1.00  6.17           C  
ATOM   2719  C   ALA A 175      55.973  -0.319-107.219  1.00  6.17           C  
ATOM   2720  O   ALA A 175      56.441  -1.330-107.753  1.00  6.17           O  
ATOM   2721  CB  ALA A 175      57.260   1.785-107.248  1.00  6.17           C  
ATOM   2722  H   ALA A 175      54.866   2.718-107.311  1.00  6.17           H  
ATOM   2723  HA  ALA A 175      56.307   0.903-108.934  1.00  6.17           H  
ATOM   2724 1HB  ALA A 175      58.167   1.205-107.385  1.00  6.17           H  
ATOM   2725 2HB  ALA A 175      57.381   2.733-107.703  1.00  6.17           H  
ATOM   2726 3HB  ALA A 175      57.082   1.924-106.185  1.00  6.17           H  
ATOM   2727  N   GLY A 176      55.280  -0.349-106.080  1.00  6.59           N  
ATOM   2728  CA  GLY A 176      55.024  -1.583-105.359  1.00  6.59           C  
ATOM   2729  C   GLY A 176      54.316  -2.562-106.280  1.00  6.59           C  
ATOM   2730  O   GLY A 176      54.781  -3.688-106.496  1.00  6.59           O  
ATOM   2731  H   GLY A 176      54.948   0.533-105.685  1.00  6.59           H  
ATOM   2732 1HA  GLY A 176      55.949  -2.009-104.986  1.00  6.59           H  
ATOM   2733 2HA  GLY A 176      54.394  -1.366-104.497  1.00  6.59           H  
ATOM   2734  N   ALA A 177      53.191  -2.112-106.840  1.00  7.01           N  
ATOM   2735  CA  ALA A 177      52.396  -2.940-107.737  1.00  7.01           C  
ATOM   2736  C   ALA A 177      53.198  -3.393-108.959  1.00  7.01           C  
ATOM   2737  O   ALA A 177      53.086  -4.539-109.396  1.00  7.01           O  
ATOM   2738  CB  ALA A 177      51.172  -2.168-108.190  1.00  7.01           C  
ATOM   2739  H   ALA A 177      52.883  -1.162-106.614  1.00  7.01           H  
ATOM   2740  HA  ALA A 177      52.081  -3.827-107.188  1.00  7.01           H  
ATOM   2741 1HB  ALA A 177      50.564  -2.797-108.835  1.00  7.01           H  
ATOM   2742 2HB  ALA A 177      50.592  -1.868-107.318  1.00  7.01           H  
ATOM   2743 3HB  ALA A 177      51.489  -1.282-108.737  1.00  7.01           H  
ATOM   2744  N   ILE A 178      54.050  -2.515-109.487  1.00  7.45           N  
ATOM   2745  CA  ILE A 178      54.840  -2.877-110.656  1.00  7.45           C  
ATOM   2746  C   ILE A 178      55.784  -4.012-110.336  1.00  7.45           C  
ATOM   2747  O   ILE A 178      55.856  -4.976-111.105  1.00  7.45           O  
ATOM   2748  CB  ILE A 178      55.642  -1.673-111.164  1.00  7.45           C  
ATOM   2749  CG1 ILE A 178      54.681  -0.655-111.767  1.00  7.45           C  
ATOM   2750  CG2 ILE A 178      56.684  -2.122-112.178  1.00  7.45           C  
ATOM   2751  CD1 ILE A 178      55.311   0.668-112.006  1.00  7.45           C  
ATOM   2752  H   ILE A 178      54.108  -1.576-109.102  1.00  7.45           H  
ATOM   2753  HA  ILE A 178      54.173  -3.197-111.442  1.00  7.45           H  
ATOM   2754  HB  ILE A 178      56.141  -1.194-110.332  1.00  7.45           H  
ATOM   2755 1HG1 ILE A 178      54.318  -1.036-112.716  1.00  7.45           H  
ATOM   2756 2HG1 ILE A 178      53.835  -0.524-111.103  1.00  7.45           H  
ATOM   2757 1HG2 ILE A 178      57.248  -1.260-112.527  1.00  7.45           H  
ATOM   2758 2HG2 ILE A 178      57.368  -2.836-111.714  1.00  7.45           H  
ATOM   2759 3HG2 ILE A 178      56.184  -2.596-113.020  1.00  7.45           H  
ATOM   2760 1HD1 ILE A 178      54.598   1.351-112.435  1.00  7.45           H  
ATOM   2761 2HD1 ILE A 178      55.652   1.062-111.065  1.00  7.45           H  
ATOM   2762 3HD1 ILE A 178      56.155   0.563-112.682  1.00  7.45           H  
ATOM   2763  N   ALA A 179      56.469  -3.935-109.202  1.00  7.84           N  
ATOM   2764  CA  ALA A 179      57.376  -4.999-108.812  1.00  7.84           C  
ATOM   2765  C   ALA A 179      56.642  -6.315-108.657  1.00  7.84           C  
ATOM   2766  O   ALA A 179      57.141  -7.366-109.068  1.00  7.84           O  
ATOM   2767  CB  ALA A 179      58.052  -4.648-107.521  1.00  7.84           C  
ATOM   2768  H   ALA A 179      56.369  -3.108-108.607  1.00  7.84           H  
ATOM   2769  HA  ALA A 179      58.129  -5.107-109.593  1.00  7.84           H  
ATOM   2770 1HB  ALA A 179      58.758  -5.424-107.238  1.00  7.84           H  
ATOM   2771 2HB  ALA A 179      58.560  -3.746-107.688  1.00  7.84           H  
ATOM   2772 3HB  ALA A 179      57.311  -4.522-106.733  1.00  7.84           H  
ATOM   2773  N   GLN A 180      55.426  -6.267-108.109  1.00  8.16           N  
ATOM   2774  CA  GLN A 180      54.663  -7.492-107.927  1.00  8.16           C  
ATOM   2775  C   GLN A 180      54.332  -8.105-109.281  1.00  8.16           C  
ATOM   2776  O   GLN A 180      54.465  -9.317-109.478  1.00  8.16           O  
ATOM   2777  CB  GLN A 180      53.370  -7.192-107.166  1.00  8.16           C  
ATOM   2778  CG  GLN A 180      53.577  -6.796-105.719  1.00  8.16           C  
ATOM   2779  CD  GLN A 180      52.290  -6.335-105.048  1.00  8.16           C  
ATOM   2780  OE1 GLN A 180      51.303  -5.992-105.712  1.00  8.16           O  
ATOM   2781  NE2 GLN A 180      52.294  -6.322-103.719  1.00  8.16           N  
ATOM   2782  H   GLN A 180      55.053  -5.374-107.775  1.00  8.16           H  
ATOM   2783  HA  GLN A 180      55.265  -8.202-107.363  1.00  8.16           H  
ATOM   2784 1HB  GLN A 180      52.842  -6.380-107.659  1.00  8.16           H  
ATOM   2785 2HB  GLN A 180      52.722  -8.065-107.194  1.00  8.16           H  
ATOM   2786 1HG  GLN A 180      53.957  -7.657-105.173  1.00  8.16           H  
ATOM   2787 2HG  GLN A 180      54.298  -5.985-105.678  1.00  8.16           H  
ATOM   2788 1HE2 GLN A 180      51.480  -6.027-103.218  1.00  8.16           H  
ATOM   2789 2HE2 GLN A 180      53.113  -6.605-103.219  1.00  8.16           H  
ATOM   2790  N   GLN A 181      53.968  -7.252-110.236  1.00  8.44           N  
ATOM   2791  CA  GLN A 181      53.620  -7.718-111.563  1.00  8.44           C  
ATOM   2792  C   GLN A 181      54.848  -8.223-112.324  1.00  8.44           C  
ATOM   2793  O   GLN A 181      54.765  -9.226-113.035  1.00  8.44           O  
ATOM   2794  CB  GLN A 181      52.893  -6.598-112.311  1.00  8.44           C  
ATOM   2795  CG  GLN A 181      51.508  -6.274-111.762  1.00  8.44           C  
ATOM   2796  CD  GLN A 181      50.584  -7.459-111.842  1.00  8.44           C  
ATOM   2797  OE1 GLN A 181      50.586  -8.175-112.843  1.00  8.44           O  
ATOM   2798  NE2 GLN A 181      49.775  -7.662-110.803  1.00  8.44           N  
ATOM   2799  H   GLN A 181      53.881  -6.257-110.015  1.00  8.44           H  
ATOM   2800  HA  GLN A 181      52.930  -8.555-111.459  1.00  8.44           H  
ATOM   2801 1HB  GLN A 181      53.496  -5.685-112.260  1.00  8.44           H  
ATOM   2802 2HB  GLN A 181      52.765  -6.837-113.320  1.00  8.44           H  
ATOM   2803 1HG  GLN A 181      51.598  -5.993-110.717  1.00  8.44           H  
ATOM   2804 2HG  GLN A 181      51.079  -5.453-112.337  1.00  8.44           H  
ATOM   2805 1HE2 GLN A 181      49.131  -8.428-110.805  1.00  8.44           H  
ATOM   2806 2HE2 GLN A 181      49.809  -7.044-110.015  1.00  8.44           H  
ATOM   2807  N   HIS A 182      56.004  -7.588-112.120  1.00  8.78           N  
ATOM   2808  CA  HIS A 182      57.231  -8.031-112.770  1.00  8.78           C  
ATOM   2809  C   HIS A 182      57.729  -9.344-112.182  1.00  8.78           C  
ATOM   2810  O   HIS A 182      58.285 -10.187-112.899  1.00  8.78           O  
ATOM   2811  CB  HIS A 182      58.284  -6.924-112.773  1.00  8.78           C  
ATOM   2812  CG  HIS A 182      57.918  -5.922-113.804  1.00  8.78           C  
ATOM   2813  ND1 HIS A 182      58.431  -4.654-113.865  1.00  8.78           N  
ATOM   2814  CD2 HIS A 182      57.070  -6.042-114.829  1.00  8.78           C  
ATOM   2815  CE1 HIS A 182      57.893  -4.020-114.901  1.00  8.78           C  
ATOM   2816  NE2 HIS A 182      57.053  -4.848-115.501  1.00  8.78           N  
ATOM   2817  H   HIS A 182      56.020  -6.756-111.532  1.00  8.78           H  
ATOM   2818  HA  HIS A 182      57.011  -8.226-113.816  1.00  8.78           H  
ATOM   2819 1HB  HIS A 182      58.315  -6.435-111.795  1.00  8.78           H  
ATOM   2820 2HB  HIS A 182      59.271  -7.330-112.988  1.00  8.78           H  
ATOM   2821  HD2 HIS A 182      56.501  -6.936-115.065  1.00  8.78           H  
ATOM   2822  HE1 HIS A 182      58.104  -2.994-115.196  1.00  8.78           H  
ATOM   2823  HE2 HIS A 182      56.462  -4.671-116.329  1.00  8.78           H  
ATOM   2824  N   LYS A 183      57.513  -9.555-110.885  1.00  9.22           N  
ATOM   2825  CA  LYS A 183      57.886 -10.829-110.295  1.00  9.22           C  
ATOM   2826  C   LYS A 183      57.060 -11.923-110.980  1.00  9.22           C  
ATOM   2827  O   LYS A 183      57.608 -12.929-111.446  1.00  9.22           O  
ATOM   2828  CB  LYS A 183      57.648 -10.832-108.784  1.00  9.22           C  
ATOM   2829  CG  LYS A 183      58.092 -12.114-108.070  1.00  9.22           C  
ATOM   2830  CD  LYS A 183      57.855 -12.022-106.563  1.00  9.22           C  
ATOM   2831  CE  LYS A 183      58.472 -13.208-105.820  1.00  9.22           C  
ATOM   2832  NZ  LYS A 183      57.856 -14.506-106.219  1.00  9.22           N  
ATOM   2833  H   LYS A 183      57.102  -8.826-110.300  1.00  9.22           H  
ATOM   2834  HA  LYS A 183      58.941 -11.020-110.489  1.00  9.22           H  
ATOM   2835 1HB  LYS A 183      58.167  -9.985-108.334  1.00  9.22           H  
ATOM   2836 2HB  LYS A 183      56.581 -10.693-108.590  1.00  9.22           H  
ATOM   2837 1HG  LYS A 183      57.527 -12.965-108.467  1.00  9.22           H  
ATOM   2838 2HG  LYS A 183      59.150 -12.288-108.257  1.00  9.22           H  
ATOM   2839 1HD  LYS A 183      58.288 -11.095-106.181  1.00  9.22           H  
ATOM   2840 2HD  LYS A 183      56.781 -12.005-106.372  1.00  9.22           H  
ATOM   2841 1HE  LYS A 183      59.539 -13.246-106.033  1.00  9.22           H  
ATOM   2842 2HE  LYS A 183      58.328 -13.067-104.752  1.00  9.22           H  
ATOM   2843 1HZ  LYS A 183      58.285 -15.267-105.722  1.00  9.22           H  
ATOM   2844 2HZ  LYS A 183      56.866 -14.503-106.031  1.00  9.22           H  
ATOM   2845 3HZ  LYS A 183      58.001 -14.664-107.228  1.00  9.22           H  
ATOM   2846  N   GLU A 184      55.743 -11.691-111.107  1.00  9.73           N  
ATOM   2847  CA  GLU A 184      54.867 -12.666-111.750  1.00  9.73           C  
ATOM   2848  C   GLU A 184      55.228 -12.838-113.231  1.00  9.73           C  
ATOM   2849  O   GLU A 184      55.152 -13.948-113.770  1.00  9.73           O  
ATOM   2850  CB  GLU A 184      53.402 -12.252-111.610  1.00  9.73           C  
ATOM   2851  CG  GLU A 184      52.834 -12.314-110.172  1.00  9.73           C  
ATOM   2852  CD  GLU A 184      52.778 -13.710-109.578  1.00  9.73           C  
ATOM   2853  OE1 GLU A 184      52.249 -14.591-110.214  1.00  9.73           O  
ATOM   2854  OE2 GLU A 184      53.258 -13.887-108.480  1.00  9.73           O  
ATOM   2855  H   GLU A 184      55.339 -10.838-110.711  1.00  9.73           H  
ATOM   2856  HA  GLU A 184      55.003 -13.627-111.253  1.00  9.73           H  
ATOM   2857 1HB  GLU A 184      53.277 -11.229-111.973  1.00  9.73           H  
ATOM   2858 2HB  GLU A 184      52.792 -12.898-112.235  1.00  9.73           H  
ATOM   2859 1HG  GLU A 184      53.464 -11.697-109.535  1.00  9.73           H  
ATOM   2860 2HG  GLU A 184      51.838 -11.880-110.169  1.00  9.73           H  
ATOM   2861  N   PHE A 185      55.642 -11.757-113.892  1.00 10.12           N  
ATOM   2862  CA  PHE A 185      56.070 -11.870-115.275  1.00 10.12           C  
ATOM   2863  C   PHE A 185      57.224 -12.840-115.369  1.00 10.12           C  
ATOM   2864  O   PHE A 185      57.162 -13.819-116.110  1.00 10.12           O  
ATOM   2865  CB  PHE A 185      56.530 -10.535-115.849  1.00 10.12           C  
ATOM   2866  CG  PHE A 185      57.080 -10.631-117.242  1.00 10.12           C  
ATOM   2867  CD1 PHE A 185      56.253 -10.795-118.342  1.00 10.12           C  
ATOM   2868  CD2 PHE A 185      58.441 -10.534-117.457  1.00 10.12           C  
ATOM   2869  CE1 PHE A 185      56.763 -10.865-119.614  1.00 10.12           C  
ATOM   2870  CE2 PHE A 185      58.963 -10.605-118.730  1.00 10.12           C  
ATOM   2871  CZ  PHE A 185      58.121 -10.770-119.813  1.00 10.12           C  
ATOM   2872  H   PHE A 185      55.637 -10.847-113.434  1.00 10.12           H  
ATOM   2873  HA  PHE A 185      55.240 -12.247-115.871  1.00 10.12           H  
ATOM   2874 1HB  PHE A 185      55.741  -9.823-115.829  1.00 10.12           H  
ATOM   2875 2HB  PHE A 185      57.316 -10.141-115.224  1.00 10.12           H  
ATOM   2876  HD1 PHE A 185      55.194 -10.880-118.201  1.00 10.12           H  
ATOM   2877  HD2 PHE A 185      59.107 -10.401-116.601  1.00 10.12           H  
ATOM   2878  HE1 PHE A 185      56.090 -10.996-120.462  1.00 10.12           H  
ATOM   2879  HE2 PHE A 185      60.040 -10.529-118.883  1.00 10.12           H  
ATOM   2880  HZ  PHE A 185      58.533 -10.825-120.820  1.00 10.12           H  
ATOM   2881  N   SER A 186      58.241 -12.618-114.545  1.00 10.19           N  
ATOM   2882  CA  SER A 186      59.433 -13.439-114.559  1.00 10.19           C  
ATOM   2883  C   SER A 186      59.137 -14.916-114.282  1.00 10.19           C  
ATOM   2884  O   SER A 186      59.756 -15.792-114.892  1.00 10.19           O  
ATOM   2885  CB  SER A 186      60.409 -12.917-113.525  1.00 10.19           C  
ATOM   2886  OG  SER A 186      60.848 -11.625-113.856  1.00 10.19           O  
ATOM   2887  H   SER A 186      58.207 -11.817-113.913  1.00 10.19           H  
ATOM   2888  HA  SER A 186      59.888 -13.359-115.546  1.00 10.19           H  
ATOM   2889 1HB  SER A 186      59.931 -12.901-112.546  1.00 10.19           H  
ATOM   2890 2HB  SER A 186      61.260 -13.590-113.462  1.00 10.19           H  
ATOM   2891  HG  SER A 186      60.080 -11.043-113.693  1.00 10.19           H  
ATOM   2892  N   GLU A 187      58.205 -15.202-113.366  1.00  9.88           N  
ATOM   2893  CA  GLU A 187      57.901 -16.595-113.042  1.00  9.88           C  
ATOM   2894  C   GLU A 187      56.867 -17.281-113.964  1.00  9.88           C  
ATOM   2895  O   GLU A 187      56.980 -18.482-114.220  1.00  9.88           O  
ATOM   2896  CB  GLU A 187      57.402 -16.705-111.594  1.00  9.88           C  
ATOM   2897  CG  GLU A 187      58.434 -16.333-110.515  1.00  9.88           C  
ATOM   2898  CD  GLU A 187      57.929 -16.581-109.089  1.00  9.88           C  
ATOM   2899  OE1 GLU A 187      56.986 -17.318-108.928  1.00  9.88           O  
ATOM   2900  OE2 GLU A 187      58.480 -16.011-108.160  1.00  9.88           O  
ATOM   2901  H   GLU A 187      57.743 -14.439-112.868  1.00  9.88           H  
ATOM   2902  HA  GLU A 187      58.829 -17.158-113.119  1.00  9.88           H  
ATOM   2903 1HB  GLU A 187      56.548 -16.034-111.467  1.00  9.88           H  
ATOM   2904 2HB  GLU A 187      57.051 -17.719-111.404  1.00  9.88           H  
ATOM   2905 1HG  GLU A 187      59.344 -16.910-110.679  1.00  9.88           H  
ATOM   2906 2HG  GLU A 187      58.683 -15.275-110.628  1.00  9.88           H  
ATOM   2907  N   ASN A 188      55.851 -16.543-114.434  1.00  9.28           N  
ATOM   2908  CA  ASN A 188      54.770 -17.135-115.232  1.00  9.28           C  
ATOM   2909  C   ASN A 188      54.558 -16.527-116.631  1.00  9.28           C  
ATOM   2910  O   ASN A 188      53.971 -17.168-117.513  1.00  9.28           O  
ATOM   2911  CB  ASN A 188      53.473 -17.009-114.463  1.00  9.28           C  
ATOM   2912  CG  ASN A 188      53.476 -17.763-113.167  1.00  9.28           C  
ATOM   2913  OD1 ASN A 188      53.314 -18.989-113.120  1.00  9.28           O  
ATOM   2914  ND2 ASN A 188      53.668 -17.033-112.104  1.00  9.28           N  
ATOM   2915  H   ASN A 188      55.803 -15.560-114.200  1.00  9.28           H  
ATOM   2916  HA  ASN A 188      54.998 -18.191-115.377  1.00  9.28           H  
ATOM   2917 1HB  ASN A 188      53.288 -15.951-114.250  1.00  9.28           H  
ATOM   2918 2HB  ASN A 188      52.650 -17.366-115.078  1.00  9.28           H  
ATOM   2919 1HD2 ASN A 188      53.685 -17.450-111.194  1.00  9.28           H  
ATOM   2920 2HD2 ASN A 188      53.812 -16.041-112.207  1.00  9.28           H  
ATOM   2921  N   GLY A 189      54.932 -15.261-116.823  1.00  8.52           N  
ATOM   2922  CA  GLY A 189      54.748 -14.556-118.102  1.00  8.52           C  
ATOM   2923  C   GLY A 189      53.301 -14.135-118.428  1.00  8.52           C  
ATOM   2924  O   GLY A 189      52.985 -12.945-118.564  1.00  8.52           O  
ATOM   2925  H   GLY A 189      55.409 -14.763-116.072  1.00  8.52           H  
ATOM   2926 1HA  GLY A 189      55.385 -13.672-118.099  1.00  8.52           H  
ATOM   2927 2HA  GLY A 189      55.123 -15.190-118.905  1.00  8.52           H  
ATOM   2928  N   THR A 190      52.434 -15.136-118.557  1.00  7.75           N  
ATOM   2929  CA  THR A 190      51.037 -14.961-118.950  1.00  7.75           C  
ATOM   2930  C   THR A 190      50.216 -14.069-118.033  1.00  7.75           C  
ATOM   2931  O   THR A 190      49.508 -13.187-118.516  1.00  7.75           O  
ATOM   2932  CB  THR A 190      50.335 -16.320-119.042  1.00  7.75           C  
ATOM   2933  OG1 THR A 190      50.962 -17.120-120.053  1.00  7.75           O  
ATOM   2934  CG2 THR A 190      48.866 -16.119-119.369  1.00  7.75           C  
ATOM   2935  H   THR A 190      52.802 -16.072-118.394  1.00  7.75           H  
ATOM   2936  HA  THR A 190      51.029 -14.509-119.941  1.00  7.75           H  
ATOM   2937  HB  THR A 190      50.420 -16.836-118.086  1.00  7.75           H  
ATOM   2938  HG1 THR A 190      51.865 -17.326-119.778  1.00  7.75           H  
ATOM   2939 1HG2 THR A 190      48.368 -17.085-119.427  1.00  7.75           H  
ATOM   2940 2HG2 THR A 190      48.408 -15.520-118.585  1.00  7.75           H  
ATOM   2941 3HG2 THR A 190      48.769 -15.603-120.323  1.00  7.75           H  
ATOM   2942  N   PHE A 191      50.317 -14.265-116.721  1.00  7.16           N  
ATOM   2943  CA  PHE A 191      49.528 -13.459-115.791  1.00  7.16           C  
ATOM   2944  C   PHE A 191      49.796 -11.988-116.029  1.00  7.16           C  
ATOM   2945  O   PHE A 191      48.872 -11.189-116.159  1.00  7.16           O  
ATOM   2946  CB  PHE A 191      49.862 -13.820-114.351  1.00  7.16           C  
ATOM   2947  CG  PHE A 191      49.187 -12.973-113.316  1.00  7.16           C  
ATOM   2948  CD1 PHE A 191      47.870 -13.197-112.948  1.00  7.16           C  
ATOM   2949  CD2 PHE A 191      49.883 -11.959-112.693  1.00  7.16           C  
ATOM   2950  CE1 PHE A 191      47.272 -12.421-111.973  1.00  7.16           C  
ATOM   2951  CE2 PHE A 191      49.302 -11.191-111.726  1.00  7.16           C  
ATOM   2952  CZ  PHE A 191      47.991 -11.416-111.358  1.00  7.16           C  
ATOM   2953  H   PHE A 191      50.925 -14.991-116.376  1.00  7.16           H  
ATOM   2954  HA  PHE A 191      48.469 -13.653-115.971  1.00  7.16           H  
ATOM   2955 1HB  PHE A 191      49.585 -14.856-114.169  1.00  7.16           H  
ATOM   2956 2HB  PHE A 191      50.938 -13.743-114.197  1.00  7.16           H  
ATOM   2957  HD1 PHE A 191      47.308 -13.996-113.434  1.00  7.16           H  
ATOM   2958  HD2 PHE A 191      50.914 -11.774-112.978  1.00  7.16           H  
ATOM   2959  HE1 PHE A 191      46.236 -12.604-111.689  1.00  7.16           H  
ATOM   2960  HE2 PHE A 191      49.883 -10.406-111.253  1.00  7.16           H  
ATOM   2961  HZ  PHE A 191      47.525 -10.804-110.589  1.00  7.16           H  
ATOM   2962  N   TYR A 192      51.071 -11.628-116.083  1.00  6.82           N  
ATOM   2963  CA  TYR A 192      51.464 -10.252-116.304  1.00  6.82           C  
ATOM   2964  C   TYR A 192      50.849  -9.698-117.557  1.00  6.82           C  
ATOM   2965  O   TYR A 192      50.290  -8.603-117.548  1.00  6.82           O  
ATOM   2966  CB  TYR A 192      52.954 -10.141-116.432  1.00  6.82           C  
ATOM   2967  CG  TYR A 192      53.436  -8.754-116.787  1.00  6.82           C  
ATOM   2968  CD1 TYR A 192      53.515  -7.852-115.808  1.00  6.82           C  
ATOM   2969  CD2 TYR A 192      53.816  -8.415-118.081  1.00  6.82           C  
ATOM   2970  CE1 TYR A 192      53.975  -6.584-116.048  1.00  6.82           C  
ATOM   2971  CE2 TYR A 192      54.294  -7.151-118.350  1.00  6.82           C  
ATOM   2972  CZ  TYR A 192      54.382  -6.227-117.327  1.00  6.82           C  
ATOM   2973  OH  TYR A 192      54.897  -4.951-117.557  1.00  6.82           O  
ATOM   2974  H   TYR A 192      51.787 -12.332-115.985  1.00  6.82           H  
ATOM   2975  HA  TYR A 192      51.120  -9.651-115.459  1.00  6.82           H  
ATOM   2976 1HB  TYR A 192      53.409 -10.428-115.483  1.00  6.82           H  
ATOM   2977 2HB  TYR A 192      53.293 -10.831-117.182  1.00  6.82           H  
ATOM   2978  HD1 TYR A 192      53.217  -8.164-114.828  1.00  6.82           H  
ATOM   2979  HD2 TYR A 192      53.753  -9.151-118.877  1.00  6.82           H  
ATOM   2980  HE1 TYR A 192      54.044  -5.867-115.229  1.00  6.82           H  
ATOM   2981  HE2 TYR A 192      54.608  -6.889-119.360  1.00  6.82           H  
ATOM   2982  HH  TYR A 192      55.036  -4.830-118.502  1.00  6.82           H  
ATOM   2983  N   ASN A 193      50.973 -10.438-118.657  1.00  6.73           N  
ATOM   2984  CA  ASN A 193      50.438  -9.948-119.911  1.00  6.73           C  
ATOM   2985  C   ASN A 193      48.932  -9.729-119.806  1.00  6.73           C  
ATOM   2986  O   ASN A 193      48.408  -8.729-120.300  1.00  6.73           O  
ATOM   2987  CB  ASN A 193      50.759 -10.929-121.018  1.00  6.73           C  
ATOM   2988  CG  ASN A 193      52.223 -10.918-121.404  1.00  6.73           C  
ATOM   2989  OD1 ASN A 193      52.956  -9.956-121.145  1.00  6.73           O  
ATOM   2990  ND2 ASN A 193      52.660 -11.985-122.021  1.00  6.73           N  
ATOM   2991  H   ASN A 193      51.452 -11.341-118.619  1.00  6.73           H  
ATOM   2992  HA  ASN A 193      50.901  -8.987-120.135  1.00  6.73           H  
ATOM   2993 1HB  ASN A 193      50.492 -11.935-120.689  1.00  6.73           H  
ATOM   2994 2HB  ASN A 193      50.156 -10.700-121.894  1.00  6.73           H  
ATOM   2995 1HD2 ASN A 193      53.617 -12.044-122.300  1.00  6.73           H  
ATOM   2996 2HD2 ASN A 193      52.036 -12.741-122.210  1.00  6.73           H  
ATOM   2997  N   GLN A 194      48.232 -10.622-119.105  1.00  6.83           N  
ATOM   2998  CA  GLN A 194      46.793 -10.463-118.953  1.00  6.83           C  
ATOM   2999  C   GLN A 194      46.476  -9.220-118.132  1.00  6.83           C  
ATOM   3000  O   GLN A 194      45.599  -8.431-118.496  1.00  6.83           O  
ATOM   3001  CB  GLN A 194      46.201 -11.708-118.294  1.00  6.83           C  
ATOM   3002  CG  GLN A 194      46.234 -12.942-119.181  1.00  6.83           C  
ATOM   3003  CD  GLN A 194      45.807 -14.197-118.448  1.00  6.83           C  
ATOM   3004  OE1 GLN A 194      45.795 -14.254-117.213  1.00  6.83           O  
ATOM   3005  NE2 GLN A 194      45.454 -15.225-119.210  1.00  6.83           N  
ATOM   3006  H   GLN A 194      48.702 -11.436-118.705  1.00  6.83           H  
ATOM   3007  HA  GLN A 194      46.348 -10.342-119.932  1.00  6.83           H  
ATOM   3008 1HB  GLN A 194      46.761 -11.937-117.389  1.00  6.83           H  
ATOM   3009 2HB  GLN A 194      45.172 -11.514-118.003  1.00  6.83           H  
ATOM   3010 1HG  GLN A 194      45.557 -12.788-120.017  1.00  6.83           H  
ATOM   3011 2HG  GLN A 194      47.246 -13.085-119.548  1.00  6.83           H  
ATOM   3012 1HE2 GLN A 194      45.162 -16.084-118.788  1.00  6.83           H  
ATOM   3013 2HE2 GLN A 194      45.480 -15.140-120.205  1.00  6.83           H  
ATOM   3014  N   VAL A 195      47.240  -8.996-117.063  1.00  7.01           N  
ATOM   3015  CA  VAL A 195      47.016  -7.830-116.230  1.00  7.01           C  
ATOM   3016  C   VAL A 195      47.302  -6.559-116.988  1.00  7.01           C  
ATOM   3017  O   VAL A 195      46.517  -5.621-116.933  1.00  7.01           O  
ATOM   3018  CB  VAL A 195      47.871  -7.860-114.961  1.00  7.01           C  
ATOM   3019  CG1 VAL A 195      47.752  -6.518-114.241  1.00  7.01           C  
ATOM   3020  CG2 VAL A 195      47.394  -8.988-114.056  1.00  7.01           C  
ATOM   3021  H   VAL A 195      47.962  -9.673-116.808  1.00  7.01           H  
ATOM   3022  HA  VAL A 195      45.970  -7.826-115.927  1.00  7.01           H  
ATOM   3023  HB  VAL A 195      48.921  -8.019-115.226  1.00  7.01           H  
ATOM   3024 1HG1 VAL A 195      48.356  -6.528-113.347  1.00  7.01           H  
ATOM   3025 2HG1 VAL A 195      48.102  -5.730-114.904  1.00  7.01           H  
ATOM   3026 3HG1 VAL A 195      46.713  -6.336-113.974  1.00  7.01           H  
ATOM   3027 1HG2 VAL A 195      48.003  -9.001-113.162  1.00  7.01           H  
ATOM   3028 2HG2 VAL A 195      46.354  -8.825-113.787  1.00  7.01           H  
ATOM   3029 3HG2 VAL A 195      47.487  -9.939-114.569  1.00  7.01           H  
ATOM   3030  N   LEU A 196      48.409  -6.529-117.715  1.00  7.22           N  
ATOM   3031  CA  LEU A 196      48.774  -5.351-118.473  1.00  7.22           C  
ATOM   3032  C   LEU A 196      47.670  -5.022-119.478  1.00  7.22           C  
ATOM   3033  O   LEU A 196      47.246  -3.874-119.596  1.00  7.22           O  
ATOM   3034  CB  LEU A 196      50.119  -5.578-119.168  1.00  7.22           C  
ATOM   3035  CG  LEU A 196      50.653  -4.408-119.984  1.00  7.22           C  
ATOM   3036  CD1 LEU A 196      50.858  -3.205-119.055  1.00  7.22           C  
ATOM   3037  CD2 LEU A 196      51.966  -4.817-120.627  1.00  7.22           C  
ATOM   3038  H   LEU A 196      49.020  -7.339-117.726  1.00  7.22           H  
ATOM   3039  HA  LEU A 196      48.877  -4.515-117.783  1.00  7.22           H  
ATOM   3040 1HB  LEU A 196      50.862  -5.830-118.407  1.00  7.22           H  
ATOM   3041 2HB  LEU A 196      50.019  -6.437-119.835  1.00  7.22           H  
ATOM   3042  HG  LEU A 196      49.933  -4.134-120.756  1.00  7.22           H  
ATOM   3043 1HD1 LEU A 196      51.245  -2.364-119.628  1.00  7.22           H  
ATOM   3044 2HD1 LEU A 196      49.904  -2.927-118.596  1.00  7.22           H  
ATOM   3045 3HD1 LEU A 196      51.572  -3.469-118.274  1.00  7.22           H  
ATOM   3046 1HD2 LEU A 196      52.362  -3.984-121.212  1.00  7.22           H  
ATOM   3047 2HD2 LEU A 196      52.677  -5.086-119.850  1.00  7.22           H  
ATOM   3048 3HD2 LEU A 196      51.798  -5.675-121.279  1.00  7.22           H  
ATOM   3049  N   MET A 197      47.156  -6.027-120.185  1.00  7.49           N  
ATOM   3050  CA  MET A 197      46.095  -5.774-121.154  1.00  7.49           C  
ATOM   3051  C   MET A 197      44.816  -5.260-120.483  1.00  7.49           C  
ATOM   3052  O   MET A 197      44.140  -4.360-121.011  1.00  7.49           O  
ATOM   3053  CB  MET A 197      45.827  -7.035-121.967  1.00  7.49           C  
ATOM   3054  CG  MET A 197      46.946  -7.366-122.954  1.00  7.49           C  
ATOM   3055  SD  MET A 197      46.537  -8.716-124.059  1.00  7.49           S  
ATOM   3056  CE  MET A 197      46.665 -10.095-122.929  1.00  7.49           C  
ATOM   3057  H   MET A 197      47.520  -6.975-120.075  1.00  7.49           H  
ATOM   3058  HA  MET A 197      46.443  -5.002-121.832  1.00  7.49           H  
ATOM   3059 1HB  MET A 197      45.724  -7.884-121.285  1.00  7.49           H  
ATOM   3060 2HB  MET A 197      44.894  -6.933-122.516  1.00  7.49           H  
ATOM   3061 1HG  MET A 197      47.163  -6.487-123.549  1.00  7.49           H  
ATOM   3062 2HG  MET A 197      47.847  -7.627-122.412  1.00  7.49           H  
ATOM   3063 1HE  MET A 197      46.443 -11.022-123.455  1.00  7.49           H  
ATOM   3064 2HE  MET A 197      47.672 -10.139-122.521  1.00  7.49           H  
ATOM   3065 3HE  MET A 197      45.952  -9.957-122.124  1.00  7.49           H  
ATOM   3066  N   ASN A 198      44.561  -5.720-119.253  1.00  7.82           N  
ATOM   3067  CA  ASN A 198      43.389  -5.334-118.470  1.00  7.82           C  
ATOM   3068  C   ASN A 198      43.548  -3.937-117.853  1.00  7.82           C  
ATOM   3069  O   ASN A 198      42.625  -3.415-117.227  1.00  7.82           O  
ATOM   3070  CB  ASN A 198      43.121  -6.355-117.383  1.00  7.82           C  
ATOM   3071  CG  ASN A 198      42.621  -7.673-117.929  1.00  7.82           C  
ATOM   3072  OD1 ASN A 198      42.044  -7.743-119.023  1.00  7.82           O  
ATOM   3073  ND2 ASN A 198      42.831  -8.728-117.178  1.00  7.82           N  
ATOM   3074  H   ASN A 198      45.166  -6.445-118.863  1.00  7.82           H  
ATOM   3075  HA  ASN A 198      42.528  -5.301-119.137  1.00  7.82           H  
ATOM   3076 1HB  ASN A 198      44.038  -6.531-116.823  1.00  7.82           H  
ATOM   3077 2HB  ASN A 198      42.385  -5.958-116.687  1.00  7.82           H  
ATOM   3078 1HD2 ASN A 198      42.526  -9.628-117.486  1.00  7.82           H  
ATOM   3079 2HD2 ASN A 198      43.295  -8.631-116.301  1.00  7.82           H  
ATOM   3080  N   GLN A 199      44.720  -3.327-118.057  1.00  8.13           N  
ATOM   3081  CA  GLN A 199      45.042  -1.981-117.615  1.00  8.13           C  
ATOM   3082  C   GLN A 199      44.984  -1.057-118.828  1.00  8.13           C  
ATOM   3083  O   GLN A 199      45.524   0.063-118.806  1.00  8.13           O  
ATOM   3084  CB  GLN A 199      46.407  -1.932-116.915  1.00  8.13           C  
ATOM   3085  CG  GLN A 199      46.459  -2.703-115.601  1.00  8.13           C  
ATOM   3086  CD  GLN A 199      47.856  -2.771-114.991  1.00  8.13           C  
ATOM   3087  OE1 GLN A 199      48.877  -2.778-115.689  1.00  8.13           O  
ATOM   3088  NE2 GLN A 199      47.905  -2.831-113.667  1.00  8.13           N  
ATOM   3089  H   GLN A 199      45.456  -3.808-118.570  1.00  8.13           H  
ATOM   3090  HA  GLN A 199      44.283  -1.650-116.907  1.00  8.13           H  
ATOM   3091 1HB  GLN A 199      47.167  -2.344-117.574  1.00  8.13           H  
ATOM   3092 2HB  GLN A 199      46.676  -0.898-116.714  1.00  8.13           H  
ATOM   3093 1HG  GLN A 199      45.822  -2.175-114.891  1.00  8.13           H  
ATOM   3094 2HG  GLN A 199      46.078  -3.691-115.735  1.00  8.13           H  
ATOM   3095 1HE2 GLN A 199      48.787  -2.882-113.204  1.00  8.13           H  
ATOM   3096 2HE2 GLN A 199      47.058  -2.827-113.135  1.00  8.13           H  
ATOM   3097  N   PHE A 200      44.259  -1.539-119.865  1.00  8.38           N  
ATOM   3098  CA  PHE A 200      43.990  -0.856-121.124  1.00  8.38           C  
ATOM   3099  C   PHE A 200      45.191  -0.792-122.045  1.00  8.38           C  
ATOM   3100  O   PHE A 200      45.763   0.276-122.227  1.00  8.38           O  
ATOM   3101  CB  PHE A 200      43.441   0.559-120.888  1.00  8.38           C  
ATOM   3102  CG  PHE A 200      42.216   0.607-120.008  1.00  8.38           C  
ATOM   3103  CD1 PHE A 200      42.298   1.075-118.701  1.00  8.38           C  
ATOM   3104  CD2 PHE A 200      40.986   0.182-120.481  1.00  8.38           C  
ATOM   3105  CE1 PHE A 200      41.179   1.117-117.893  1.00  8.38           C  
ATOM   3106  CE2 PHE A 200      39.865   0.223-119.675  1.00  8.38           C  
ATOM   3107  CZ  PHE A 200      39.962   0.692-118.380  1.00  8.38           C  
ATOM   3108  H   PHE A 200      43.904  -2.489-119.797  1.00  8.38           H  
ATOM   3109  HA  PHE A 200      43.215  -1.425-121.642  1.00  8.38           H  
ATOM   3110 1HB  PHE A 200      44.202   1.204-120.463  1.00  8.38           H  
ATOM   3111 2HB  PHE A 200      43.170   0.990-121.852  1.00  8.38           H  
ATOM   3112  HD1 PHE A 200      43.262   1.412-118.314  1.00  8.38           H  
ATOM   3113  HD2 PHE A 200      40.908  -0.190-121.504  1.00  8.38           H  
ATOM   3114  HE1 PHE A 200      41.260   1.485-116.871  1.00  8.38           H  
ATOM   3115  HE2 PHE A 200      38.902  -0.114-120.060  1.00  8.38           H  
ATOM   3116  HZ  PHE A 200      39.079   0.724-117.744  1.00  8.38           H  
ATOM   3117  N   LYS A 201      45.544  -1.943-122.640  1.00  8.53           N  
ATOM   3118  CA  LYS A 201      46.717  -2.087-123.521  1.00  8.53           C  
ATOM   3119  C   LYS A 201      46.997  -0.796-124.290  1.00  8.53           C  
ATOM   3120  O   LYS A 201      46.095  -0.190-124.870  1.00  8.53           O  
ATOM   3121  CB  LYS A 201      46.487  -3.220-124.529  1.00  8.53           C  
ATOM   3122  CG  LYS A 201      47.684  -3.531-125.421  1.00  8.53           C  
ATOM   3123  CD  LYS A 201      47.400  -4.703-126.365  1.00  8.53           C  
ATOM   3124  CE  LYS A 201      48.613  -5.001-127.241  1.00  8.53           C  
ATOM   3125  NZ  LYS A 201      48.360  -6.120-128.192  1.00  8.53           N  
ATOM   3126  H   LYS A 201      45.001  -2.774-122.395  1.00  8.53           H  
ATOM   3127  HA  LYS A 201      47.585  -2.320-122.904  1.00  8.53           H  
ATOM   3128 1HB  LYS A 201      46.206  -4.129-124.006  1.00  8.53           H  
ATOM   3129 2HB  LYS A 201      45.655  -2.954-125.180  1.00  8.53           H  
ATOM   3130 1HG  LYS A 201      47.927  -2.652-126.020  1.00  8.53           H  
ATOM   3131 2HG  LYS A 201      48.542  -3.777-124.799  1.00  8.53           H  
ATOM   3132 1HD  LYS A 201      47.148  -5.593-125.791  1.00  8.53           H  
ATOM   3133 2HD  LYS A 201      46.555  -4.456-127.007  1.00  8.53           H  
ATOM   3134 1HE  LYS A 201      48.868  -4.107-127.809  1.00  8.53           H  
ATOM   3135 2HE  LYS A 201      49.455  -5.267-126.602  1.00  8.53           H  
ATOM   3136 1HZ  LYS A 201      49.186  -6.281-128.750  1.00  8.53           H  
ATOM   3137 2HZ  LYS A 201      48.133  -6.961-127.680  1.00  8.53           H  
ATOM   3138 3HZ  LYS A 201      47.587  -5.879-128.797  1.00  8.53           H  
ATOM   3139  N   SER A 202      48.279  -0.396-124.267  1.00  8.56           N  
ATOM   3140  CA  SER A 202      48.886   0.855-124.774  1.00  8.56           C  
ATOM   3141  C   SER A 202      48.922   1.878-123.622  1.00  8.56           C  
ATOM   3142  O   SER A 202      49.773   2.766-123.608  1.00  8.56           O  
ATOM   3143  CB  SER A 202      48.141   1.422-125.991  1.00  8.56           C  
ATOM   3144  OG  SER A 202      46.970   2.098-125.639  1.00  8.56           O  
ATOM   3145  H   SER A 202      48.928  -1.014-123.789  1.00  8.56           H  
ATOM   3146  HA  SER A 202      49.904   0.659-125.080  1.00  8.56           H  
ATOM   3147 1HB  SER A 202      48.802   2.100-126.523  1.00  8.56           H  
ATOM   3148 2HB  SER A 202      47.897   0.608-126.676  1.00  8.56           H  
ATOM   3149  HG  SER A 202      46.355   1.404-125.361  1.00  8.56           H  
ATOM   3150  N   THR A 203      48.066   1.607-122.634  1.00  8.46           N  
ATOM   3151  CA  THR A 203      47.889   2.080-121.257  1.00  8.46           C  
ATOM   3152  C   THR A 203      48.561   3.324-120.693  1.00  8.46           C  
ATOM   3153  O   THR A 203      49.468   3.941-121.258  1.00  8.46           O  
ATOM   3154  CB  THR A 203      48.273   0.905-120.319  1.00  8.46           C  
ATOM   3155  OG1 THR A 203      48.000   1.260-118.948  1.00  8.46           O  
ATOM   3156  CG2 THR A 203      49.717   0.536-120.482  1.00  8.46           C  
ATOM   3157  H   THR A 203      47.369   0.905-122.862  1.00  8.46           H  
ATOM   3158  HA  THR A 203      46.817   2.241-121.136  1.00  8.46           H  
ATOM   3159  HB  THR A 203      47.674   0.032-120.569  1.00  8.46           H  
ATOM   3160  HG1 THR A 203      47.079   0.909-118.734  1.00  8.46           H  
ATOM   3161 1HG2 THR A 203      49.952  -0.292-119.818  1.00  8.46           H  
ATOM   3162 2HG2 THR A 203      49.917   0.237-121.506  1.00  8.46           H  
ATOM   3163 3HG2 THR A 203      50.320   1.370-120.239  1.00  8.46           H  
ATOM   3164  N   GLN A 204      48.123   3.623-119.470  1.00  8.26           N  
ATOM   3165  CA  GLN A 204      48.607   4.729-118.676  1.00  8.26           C  
ATOM   3166  C   GLN A 204      50.049   4.480-118.338  1.00  8.26           C  
ATOM   3167  O   GLN A 204      50.861   5.397-118.289  1.00  8.26           O  
ATOM   3168  CB  GLN A 204      47.828   4.835-117.357  1.00  8.26           C  
ATOM   3169  CG  GLN A 204      46.373   5.253-117.469  1.00  8.26           C  
ATOM   3170  CD  GLN A 204      45.662   5.290-116.089  1.00  8.26           C  
ATOM   3171  OE1 GLN A 204      46.048   4.589-115.132  1.00  8.26           O  
ATOM   3172  NE2 GLN A 204      44.619   6.113-115.995  1.00  8.26           N  
ATOM   3173  H   GLN A 204      47.412   3.019-119.082  1.00  8.26           H  
ATOM   3174  HA  GLN A 204      48.520   5.655-119.244  1.00  8.26           H  
ATOM   3175 1HB  GLN A 204      47.849   3.865-116.860  1.00  8.26           H  
ATOM   3176 2HB  GLN A 204      48.332   5.543-116.701  1.00  8.26           H  
ATOM   3177 1HG  GLN A 204      46.313   6.241-117.919  1.00  8.26           H  
ATOM   3178 2HG  GLN A 204      45.854   4.528-118.099  1.00  8.26           H  
ATOM   3179 1HE2 GLN A 204      44.111   6.186-115.136  1.00  8.26           H  
ATOM   3180 2HE2 GLN A 204      44.336   6.656-116.790  1.00  8.26           H  
ATOM   3181  N   ALA A 205      50.382   3.212-118.108  1.00  8.01           N  
ATOM   3182  CA  ALA A 205      51.751   2.904-117.711  1.00  8.01           C  
ATOM   3183  C   ALA A 205      52.753   3.331-118.778  1.00  8.01           C  
ATOM   3184  O   ALA A 205      53.822   3.852-118.462  1.00  8.01           O  
ATOM   3185  CB  ALA A 205      51.907   1.417-117.436  1.00  8.01           C  
ATOM   3186  H   ALA A 205      49.663   2.486-118.225  1.00  8.01           H  
ATOM   3187  HA  ALA A 205      51.969   3.463-116.801  1.00  8.01           H  
ATOM   3188 1HB  ALA A 205      52.927   1.214-117.115  1.00  8.01           H  
ATOM   3189 2HB  ALA A 205      51.212   1.111-116.659  1.00  8.01           H  
ATOM   3190 3HB  ALA A 205      51.704   0.856-118.341  1.00  8.01           H  
ATOM   3191  N   ASP A 206      52.420   3.114-120.047  1.00  7.74           N  
ATOM   3192  CA  ASP A 206      53.335   3.431-121.124  1.00  7.74           C  
ATOM   3193  C   ASP A 206      53.351   4.924-121.388  1.00  7.74           C  
ATOM   3194  O   ASP A 206      54.402   5.506-121.679  1.00  7.74           O  
ATOM   3195  CB  ASP A 206      53.037   2.577-122.344  1.00  7.74           C  
ATOM   3196  CG  ASP A 206      53.379   1.063-122.077  1.00  7.74           C  
ATOM   3197  OD1 ASP A 206      54.043   0.777-121.078  1.00  7.74           O  
ATOM   3198  OD2 ASP A 206      53.011   0.232-122.862  1.00  7.74           O  
ATOM   3199  H   ASP A 206      51.510   2.731-120.270  1.00  7.74           H  
ATOM   3200  HA  ASP A 206      54.335   3.161-120.806  1.00  7.74           H  
ATOM   3201 1HB  ASP A 206      51.979   2.662-122.579  1.00  7.74           H  
ATOM   3202 2HB  ASP A 206      53.599   2.939-123.203  1.00  7.74           H  
ATOM   3203  N   TYR A 207      52.191   5.561-121.230  1.00  7.49           N  
ATOM   3204  CA  TYR A 207      52.106   7.009-121.363  1.00  7.49           C  
ATOM   3205  C   TYR A 207      53.062   7.656-120.358  1.00  7.49           C  
ATOM   3206  O   TYR A 207      53.920   8.465-120.723  1.00  7.49           O  
ATOM   3207  CB  TYR A 207      50.645   7.437-121.159  1.00  7.49           C  
ATOM   3208  CG  TYR A 207      50.356   8.924-121.073  1.00  7.49           C  
ATOM   3209  CD1 TYR A 207      50.361   9.729-122.205  1.00  7.49           C  
ATOM   3210  CD2 TYR A 207      50.012   9.471-119.848  1.00  7.49           C  
ATOM   3211  CE1 TYR A 207      50.052  11.075-122.091  1.00  7.49           C  
ATOM   3212  CE2 TYR A 207      49.695  10.800-119.752  1.00  7.49           C  
ATOM   3213  CZ  TYR A 207      49.720  11.604-120.852  1.00  7.49           C  
ATOM   3214  OH  TYR A 207      49.419  12.941-120.743  1.00  7.49           O  
ATOM   3215  H   TYR A 207      51.341   5.029-121.030  1.00  7.49           H  
ATOM   3216  HA  TYR A 207      52.421   7.294-122.364  1.00  7.49           H  
ATOM   3217 1HB  TYR A 207      50.042   7.024-121.968  1.00  7.49           H  
ATOM   3218 2HB  TYR A 207      50.281   6.987-120.245  1.00  7.49           H  
ATOM   3219  HD1 TYR A 207      50.613   9.306-123.177  1.00  7.49           H  
ATOM   3220  HD2 TYR A 207      49.983   8.840-118.962  1.00  7.49           H  
ATOM   3221  HE1 TYR A 207      50.067  11.714-122.974  1.00  7.49           H  
ATOM   3222  HE2 TYR A 207      49.423  11.209-118.805  1.00  7.49           H  
ATOM   3223  HH  TYR A 207      49.660  13.385-121.568  1.00  7.49           H  
ATOM   3224  N   ILE A 208      52.957   7.233-119.104  1.00  7.27           N  
ATOM   3225  CA  ILE A 208      53.765   7.765-118.018  1.00  7.27           C  
ATOM   3226  C   ILE A 208      55.250   7.464-118.199  1.00  7.27           C  
ATOM   3227  O   ILE A 208      56.080   8.361-118.029  1.00  7.27           O  
ATOM   3228  CB  ILE A 208      53.258   7.169-116.713  1.00  7.27           C  
ATOM   3229  CG1 ILE A 208      51.869   7.723-116.451  1.00  7.27           C  
ATOM   3230  CG2 ILE A 208      54.200   7.497-115.574  1.00  7.27           C  
ATOM   3231  CD1 ILE A 208      51.147   6.983-115.407  1.00  7.27           C  
ATOM   3232  H   ILE A 208      52.242   6.541-118.881  1.00  7.27           H  
ATOM   3233  HA  ILE A 208      53.632   8.838-117.983  1.00  7.27           H  
ATOM   3234  HB  ILE A 208      53.170   6.087-116.814  1.00  7.27           H  
ATOM   3235 1HG1 ILE A 208      51.951   8.764-116.146  1.00  7.27           H  
ATOM   3236 2HG1 ILE A 208      51.292   7.677-117.370  1.00  7.27           H  
ATOM   3237 1HG2 ILE A 208      53.817   7.070-114.661  1.00  7.27           H  
ATOM   3238 2HG2 ILE A 208      55.181   7.080-115.780  1.00  7.27           H  
ATOM   3239 3HG2 ILE A 208      54.284   8.578-115.457  1.00  7.27           H  
ATOM   3240 1HD1 ILE A 208      50.162   7.417-115.269  1.00  7.27           H  
ATOM   3241 2HD1 ILE A 208      51.043   5.942-115.711  1.00  7.27           H  
ATOM   3242 3HD1 ILE A 208      51.712   7.040-114.492  1.00  7.27           H  
ATOM   3243  N   LYS A 209      55.614   6.228-118.547  1.00  7.07           N  
ATOM   3244  CA  LYS A 209      57.028   5.921-118.754  1.00  7.07           C  
ATOM   3245  C   LYS A 209      57.613   6.749-119.894  1.00  7.07           C  
ATOM   3246  O   LYS A 209      58.749   7.222-119.807  1.00  7.07           O  
ATOM   3247  CB  LYS A 209      57.216   4.432-119.028  1.00  7.07           C  
ATOM   3248  CG  LYS A 209      57.031   3.517-117.806  1.00  7.07           C  
ATOM   3249  CD  LYS A 209      57.303   2.063-118.188  1.00  7.07           C  
ATOM   3250  CE  LYS A 209      56.196   1.602-119.119  1.00  7.07           C  
ATOM   3251  NZ  LYS A 209      56.265   0.196-119.517  1.00  7.07           N  
ATOM   3252  H   LYS A 209      54.917   5.487-118.660  1.00  7.07           H  
ATOM   3253  HA  LYS A 209      57.570   6.171-117.845  1.00  7.07           H  
ATOM   3254 1HB  LYS A 209      56.490   4.120-119.781  1.00  7.07           H  
ATOM   3255 2HB  LYS A 209      58.209   4.258-119.438  1.00  7.07           H  
ATOM   3256 1HG  LYS A 209      57.725   3.819-117.019  1.00  7.07           H  
ATOM   3257 2HG  LYS A 209      56.022   3.609-117.423  1.00  7.07           H  
ATOM   3258 1HD  LYS A 209      58.264   1.981-118.694  1.00  7.07           H  
ATOM   3259 2HD  LYS A 209      57.313   1.439-117.298  1.00  7.07           H  
ATOM   3260 1HE  LYS A 209      55.247   1.764-118.628  1.00  7.07           H  
ATOM   3261 2HE  LYS A 209      56.239   2.210-120.015  1.00  7.07           H  
ATOM   3262 1HZ  LYS A 209      55.448   0.067-120.145  1.00  7.07           H  
ATOM   3263 2HZ  LYS A 209      57.116   0.009-120.013  1.00  7.07           H  
ATOM   3264 3HZ  LYS A 209      56.192  -0.401-118.717  1.00  7.07           H  
ATOM   3265  N   SER A 210      56.828   6.976-120.955  1.00  6.89           N  
ATOM   3266  CA  SER A 210      57.306   7.766-122.082  1.00  6.89           C  
ATOM   3267  C   SER A 210      57.611   9.190-121.619  1.00  6.89           C  
ATOM   3268  O   SER A 210      58.639   9.769-121.982  1.00  6.89           O  
ATOM   3269  CB  SER A 210      56.262   7.780-123.180  1.00  6.89           C  
ATOM   3270  OG  SER A 210      56.060   6.488-123.692  1.00  6.89           O  
ATOM   3271  H   SER A 210      55.894   6.567-121.009  1.00  6.89           H  
ATOM   3272  HA  SER A 210      58.223   7.315-122.462  1.00  6.89           H  
ATOM   3273 1HB  SER A 210      55.325   8.167-122.791  1.00  6.89           H  
ATOM   3274 2HB  SER A 210      56.585   8.443-123.977  1.00  6.89           H  
ATOM   3275  HG  SER A 210      55.579   6.000-122.980  1.00  6.89           H  
ATOM   3276  N   ILE A 211      56.735   9.727-120.768  1.00  6.70           N  
ATOM   3277  CA  ILE A 211      56.905  11.057-120.202  1.00  6.70           C  
ATOM   3278  C   ILE A 211      58.146  11.133-119.318  1.00  6.70           C  
ATOM   3279  O   ILE A 211      58.944  12.077-119.431  1.00  6.70           O  
ATOM   3280  CB  ILE A 211      55.660  11.453-119.403  1.00  6.70           C  
ATOM   3281  CG1 ILE A 211      54.490  11.663-120.350  1.00  6.70           C  
ATOM   3282  CG2 ILE A 211      55.929  12.657-118.602  1.00  6.70           C  
ATOM   3283  CD1 ILE A 211      53.172  11.772-119.653  1.00  6.70           C  
ATOM   3284  H   ILE A 211      55.894   9.197-120.534  1.00  6.70           H  
ATOM   3285  HA  ILE A 211      57.025  11.765-121.017  1.00  6.70           H  
ATOM   3286  HB  ILE A 211      55.391  10.644-118.738  1.00  6.70           H  
ATOM   3287 1HG1 ILE A 211      54.657  12.580-120.912  1.00  6.70           H  
ATOM   3288 2HG1 ILE A 211      54.444  10.834-121.051  1.00  6.70           H  
ATOM   3289 1HG2 ILE A 211      55.038  12.915-118.030  1.00  6.70           H  
ATOM   3290 2HG2 ILE A 211      56.750  12.458-117.920  1.00  6.70           H  
ATOM   3291 3HG2 ILE A 211      56.192  13.481-119.268  1.00  6.70           H  
ATOM   3292 1HD1 ILE A 211      52.408  11.929-120.391  1.00  6.70           H  
ATOM   3293 2HD1 ILE A 211      52.967  10.856-119.102  1.00  6.70           H  
ATOM   3294 3HD1 ILE A 211      53.198  12.612-118.969  1.00  6.70           H  
ATOM   3295  N   ILE A 212      58.346  10.124-118.467  1.00  6.48           N  
ATOM   3296  CA  ILE A 212      59.503  10.122-117.582  1.00  6.48           C  
ATOM   3297  C   ILE A 212      60.781  10.150-118.418  1.00  6.48           C  
ATOM   3298  O   ILE A 212      61.686  10.952-118.159  1.00  6.48           O  
ATOM   3299  CB  ILE A 212      59.493   8.909-116.631  1.00  6.48           C  
ATOM   3300  CG1 ILE A 212      58.320   9.034-115.638  1.00  6.48           C  
ATOM   3301  CG2 ILE A 212      60.834   8.828-115.846  1.00  6.48           C  
ATOM   3302  CD1 ILE A 212      58.030   7.749-114.876  1.00  6.48           C  
ATOM   3303  H   ILE A 212      57.660   9.368-118.416  1.00  6.48           H  
ATOM   3304  HA  ILE A 212      59.460  11.006-116.971  1.00  6.48           H  
ATOM   3305  HB  ILE A 212      59.349   7.994-117.213  1.00  6.48           H  
ATOM   3306 1HG1 ILE A 212      58.553   9.819-114.914  1.00  6.48           H  
ATOM   3307 2HG1 ILE A 212      57.425   9.324-116.183  1.00  6.48           H  
ATOM   3308 1HG2 ILE A 212      60.817   7.967-115.182  1.00  6.48           H  
ATOM   3309 2HG2 ILE A 212      61.665   8.725-116.546  1.00  6.48           H  
ATOM   3310 3HG2 ILE A 212      60.975   9.733-115.254  1.00  6.48           H  
ATOM   3311 1HD1 ILE A 212      57.186   7.907-114.196  1.00  6.48           H  
ATOM   3312 2HD1 ILE A 212      57.775   6.960-115.578  1.00  6.48           H  
ATOM   3313 3HD1 ILE A 212      58.908   7.446-114.302  1.00  6.48           H  
ATOM   3314  N   LYS A 213      60.833   9.297-119.449  1.00  6.23           N  
ATOM   3315  CA  LYS A 213      61.978   9.232-120.352  1.00  6.23           C  
ATOM   3316  C   LYS A 213      62.212  10.544-121.109  1.00  6.23           C  
ATOM   3317  O   LYS A 213      63.358  10.977-121.272  1.00  6.23           O  
ATOM   3318  CB  LYS A 213      61.767   8.095-121.348  1.00  6.23           C  
ATOM   3319  CG  LYS A 213      61.928   6.693-120.763  1.00  6.23           C  
ATOM   3320  CD  LYS A 213      61.477   5.626-121.763  1.00  6.23           C  
ATOM   3321  CE  LYS A 213      62.368   5.586-123.000  1.00  6.23           C  
ATOM   3322  NZ  LYS A 213      63.717   5.070-122.700  1.00  6.23           N  
ATOM   3323  H   LYS A 213      60.051   8.660-119.604  1.00  6.23           H  
ATOM   3324  HA  LYS A 213      62.866   9.019-119.759  1.00  6.23           H  
ATOM   3325 1HB  LYS A 213      60.761   8.165-121.764  1.00  6.23           H  
ATOM   3326 2HB  LYS A 213      62.472   8.198-122.171  1.00  6.23           H  
ATOM   3327 1HG  LYS A 213      62.980   6.525-120.513  1.00  6.23           H  
ATOM   3328 2HG  LYS A 213      61.334   6.611-119.852  1.00  6.23           H  
ATOM   3329 1HD  LYS A 213      61.495   4.650-121.280  1.00  6.23           H  
ATOM   3330 2HD  LYS A 213      60.451   5.840-122.069  1.00  6.23           H  
ATOM   3331 1HE  LYS A 213      61.906   4.947-123.750  1.00  6.23           H  
ATOM   3332 2HE  LYS A 213      62.463   6.593-123.403  1.00  6.23           H  
ATOM   3333 1HZ  LYS A 213      64.288   5.070-123.528  1.00  6.23           H  
ATOM   3334 2HZ  LYS A 213      64.188   5.673-122.008  1.00  6.23           H  
ATOM   3335 3HZ  LYS A 213      63.671   4.143-122.335  1.00  6.23           H  
ATOM   3336  N   PHE A 214      61.139  11.213-121.540  1.00  5.99           N  
ATOM   3337  CA  PHE A 214      61.304  12.485-122.232  1.00  5.99           C  
ATOM   3338  C   PHE A 214      62.013  13.490-121.348  1.00  5.99           C  
ATOM   3339  O   PHE A 214      63.057  14.041-121.724  1.00  5.99           O  
ATOM   3340  CB  PHE A 214      59.947  13.055-122.658  1.00  5.99           C  
ATOM   3341  CG  PHE A 214      60.009  14.457-123.237  1.00  5.99           C  
ATOM   3342  CD1 PHE A 214      60.446  14.688-124.534  1.00  5.99           C  
ATOM   3343  CD2 PHE A 214      59.609  15.554-122.471  1.00  5.99           C  
ATOM   3344  CE1 PHE A 214      60.489  15.977-125.044  1.00  5.99           C  
ATOM   3345  CE2 PHE A 214      59.651  16.833-122.983  1.00  5.99           C  
ATOM   3346  CZ  PHE A 214      60.093  17.046-124.266  1.00  5.99           C  
ATOM   3347  H   PHE A 214      60.205  10.821-121.419  1.00  5.99           H  
ATOM   3348  HA  PHE A 214      61.911  12.320-123.120  1.00  5.99           H  
ATOM   3349 1HB  PHE A 214      59.497  12.395-123.397  1.00  5.99           H  
ATOM   3350 2HB  PHE A 214      59.278  13.075-121.799  1.00  5.99           H  
ATOM   3351  HD1 PHE A 214      60.759  13.847-125.151  1.00  5.99           H  
ATOM   3352  HD2 PHE A 214      59.256  15.398-121.447  1.00  5.99           H  
ATOM   3353  HE1 PHE A 214      60.837  16.151-126.062  1.00  5.99           H  
ATOM   3354  HE2 PHE A 214      59.333  17.680-122.361  1.00  5.99           H  
ATOM   3355  HZ  PHE A 214      60.130  18.055-124.669  1.00  5.99           H  
ATOM   3356  N   GLY A 215      61.469  13.709-120.151  1.00  5.79           N  
ATOM   3357  CA  GLY A 215      62.082  14.678-119.264  1.00  5.79           C  
ATOM   3358  C   GLY A 215      63.505  14.273-118.902  1.00  5.79           C  
ATOM   3359  O   GLY A 215      64.373  15.140-118.799  1.00  5.79           O  
ATOM   3360  H   GLY A 215      60.626  13.200-119.873  1.00  5.79           H  
ATOM   3361 1HA  GLY A 215      62.100  15.642-119.773  1.00  5.79           H  
ATOM   3362 2HA  GLY A 215      61.489  14.829-118.376  1.00  5.79           H  
ATOM   3363  N   TYR A 216      63.774  12.960-118.758  1.00  5.63           N  
ATOM   3364  CA  TYR A 216      65.127  12.490-118.452  1.00  5.63           C  
ATOM   3365  C   TYR A 216      66.114  12.947-119.488  1.00  5.63           C  
ATOM   3366  O   TYR A 216      67.125  13.564-119.157  1.00  5.63           O  
ATOM   3367  CB  TYR A 216      65.189  10.957-118.362  1.00  5.63           C  
ATOM   3368  CG  TYR A 216      66.611  10.357-118.202  1.00  5.63           C  
ATOM   3369  CD1 TYR A 216      67.274  10.402-116.994  1.00  5.63           C  
ATOM   3370  CD2 TYR A 216      67.219   9.724-119.277  1.00  5.63           C  
ATOM   3371  CE1 TYR A 216      68.513   9.842-116.850  1.00  5.63           C  
ATOM   3372  CE2 TYR A 216      68.475   9.165-119.136  1.00  5.63           C  
ATOM   3373  CZ  TYR A 216      69.113   9.224-117.921  1.00  5.63           C  
ATOM   3374  OH  TYR A 216      70.345   8.681-117.761  1.00  5.63           O  
ATOM   3375  H   TYR A 216      63.022  12.271-118.831  1.00  5.63           H  
ATOM   3376  HA  TYR A 216      65.431  12.911-117.496  1.00  5.63           H  
ATOM   3377 1HB  TYR A 216      64.571  10.610-117.550  1.00  5.63           H  
ATOM   3378 2HB  TYR A 216      64.769  10.538-119.264  1.00  5.63           H  
ATOM   3379  HD1 TYR A 216      66.830  10.879-116.166  1.00  5.63           H  
ATOM   3380  HD2 TYR A 216      66.703   9.667-120.232  1.00  5.63           H  
ATOM   3381  HE1 TYR A 216      69.022   9.889-115.892  1.00  5.63           H  
ATOM   3382  HE2 TYR A 216      68.953   8.673-119.985  1.00  5.63           H  
ATOM   3383  HH  TYR A 216      70.607   8.754-116.839  1.00  5.63           H  
ATOM   3384  N   ASN A 217      65.816  12.694-120.750  1.00  5.53           N  
ATOM   3385  CA  ASN A 217      66.748  13.069-121.792  1.00  5.53           C  
ATOM   3386  C   ASN A 217      66.926  14.578-121.911  1.00  5.53           C  
ATOM   3387  O   ASN A 217      68.050  15.070-122.103  1.00  5.53           O  
ATOM   3388  CB  ASN A 217      66.297  12.437-123.084  1.00  5.53           C  
ATOM   3389  CG  ASN A 217      66.611  10.982-123.059  1.00  5.53           C  
ATOM   3390  OD1 ASN A 217      67.546  10.600-122.357  1.00  5.53           O  
ATOM   3391  ND2 ASN A 217      65.869  10.164-123.753  1.00  5.53           N  
ATOM   3392  H   ASN A 217      64.944  12.207-120.979  1.00  5.53           H  
ATOM   3393  HA  ASN A 217      67.717  12.654-121.531  1.00  5.53           H  
ATOM   3394 1HB  ASN A 217      65.215  12.572-123.196  1.00  5.53           H  
ATOM   3395 2HB  ASN A 217      66.789  12.913-123.930  1.00  5.53           H  
ATOM   3396 1HD2 ASN A 217      66.071   9.159-123.709  1.00  5.53           H  
ATOM   3397 2HD2 ASN A 217      65.109  10.508-124.297  1.00  5.53           H  
ATOM   3398  N   GLU A 218      65.846  15.338-121.722  1.00  5.51           N  
ATOM   3399  CA  GLU A 218      65.979  16.785-121.809  1.00  5.51           C  
ATOM   3400  C   GLU A 218      66.790  17.322-120.624  1.00  5.51           C  
ATOM   3401  O   GLU A 218      67.633  18.217-120.782  1.00  5.51           O  
ATOM   3402  CB  GLU A 218      64.591  17.441-121.836  1.00  5.51           C  
ATOM   3403  CG  GLU A 218      63.761  17.184-123.117  1.00  5.51           C  
ATOM   3404  CD  GLU A 218      64.353  17.787-124.370  1.00  5.51           C  
ATOM   3405  OE1 GLU A 218      64.641  18.961-124.359  1.00  5.51           O  
ATOM   3406  OE2 GLU A 218      64.512  17.078-125.340  1.00  5.51           O  
ATOM   3407  H   GLU A 218      64.931  14.907-121.557  1.00  5.51           H  
ATOM   3408  HA  GLU A 218      66.507  17.031-122.729  1.00  5.51           H  
ATOM   3409 1HB  GLU A 218      64.006  17.072-120.989  1.00  5.51           H  
ATOM   3410 2HB  GLU A 218      64.696  18.517-121.714  1.00  5.51           H  
ATOM   3411 1HG  GLU A 218      63.668  16.107-123.258  1.00  5.51           H  
ATOM   3412 2HG  GLU A 218      62.760  17.582-122.962  1.00  5.51           H  
ATOM   3413  N   SER A 219      66.557  16.739-119.443  1.00  5.55           N  
ATOM   3414  CA  SER A 219      67.205  17.165-118.219  1.00  5.55           C  
ATOM   3415  C   SER A 219      68.672  16.808-118.226  1.00  5.55           C  
ATOM   3416  O   SER A 219      69.511  17.647-117.919  1.00  5.55           O  
ATOM   3417  CB  SER A 219      66.542  16.498-117.032  1.00  5.55           C  
ATOM   3418  OG  SER A 219      65.207  16.891-116.918  1.00  5.55           O  
ATOM   3419  H   SER A 219      65.862  16.000-119.380  1.00  5.55           H  
ATOM   3420  HA  SER A 219      67.107  18.247-118.131  1.00  5.55           H  
ATOM   3421 1HB  SER A 219      66.597  15.415-117.143  1.00  5.55           H  
ATOM   3422 2HB  SER A 219      67.075  16.761-116.131  1.00  5.55           H  
ATOM   3423  HG  SER A 219      64.745  16.426-117.652  1.00  5.55           H  
ATOM   3424  N   GLN A 220      69.002  15.577-118.618  1.00  5.60           N  
ATOM   3425  CA  GLN A 220      70.393  15.158-118.631  1.00  5.60           C  
ATOM   3426  C   GLN A 220      71.180  15.932-119.654  1.00  5.60           C  
ATOM   3427  O   GLN A 220      72.339  16.272-119.414  1.00  5.60           O  
ATOM   3428  CB  GLN A 220      70.522  13.670-118.890  1.00  5.60           C  
ATOM   3429  CG  GLN A 220      70.083  12.792-117.771  1.00  5.60           C  
ATOM   3430  CD  GLN A 220      70.928  12.941-116.518  1.00  5.60           C  
ATOM   3431  OE1 GLN A 220      72.153  12.898-116.576  1.00  5.60           O  
ATOM   3432  NE2 GLN A 220      70.292  13.111-115.374  1.00  5.60           N  
ATOM   3433  H   GLN A 220      68.277  14.915-118.881  1.00  5.60           H  
ATOM   3434  HA  GLN A 220      70.822  15.362-117.653  1.00  5.60           H  
ATOM   3435 1HB  GLN A 220      69.882  13.415-119.720  1.00  5.60           H  
ATOM   3436 2HB  GLN A 220      71.545  13.422-119.159  1.00  5.60           H  
ATOM   3437 1HG  GLN A 220      69.044  13.011-117.526  1.00  5.60           H  
ATOM   3438 2HG  GLN A 220      70.181  11.781-118.125  1.00  5.60           H  
ATOM   3439 1HE2 GLN A 220      70.839  13.208-114.538  1.00  5.60           H  
ATOM   3440 2HE2 GLN A 220      69.296  13.141-115.364  1.00  5.60           H  
ATOM   3441  N   THR A 221      70.555  16.276-120.779  1.00  5.63           N  
ATOM   3442  CA  THR A 221      71.271  17.069-121.748  1.00  5.63           C  
ATOM   3443  C   THR A 221      71.612  18.411-121.109  1.00  5.63           C  
ATOM   3444  O   THR A 221      72.762  18.858-121.160  1.00  5.63           O  
ATOM   3445  CB  THR A 221      70.433  17.304-123.010  1.00  5.63           C  
ATOM   3446  OG1 THR A 221      70.123  16.045-123.627  1.00  5.63           O  
ATOM   3447  CG2 THR A 221      71.211  18.178-123.979  1.00  5.63           C  
ATOM   3448  H   THR A 221      69.603  15.968-120.987  1.00  5.63           H  
ATOM   3449  HA  THR A 221      72.195  16.559-122.017  1.00  5.63           H  
ATOM   3450  HB  THR A 221      69.498  17.803-122.741  1.00  5.63           H  
ATOM   3451  HG1 THR A 221      69.463  15.573-123.064  1.00  5.63           H  
ATOM   3452 1HG2 THR A 221      70.615  18.347-124.873  1.00  5.63           H  
ATOM   3453 2HG2 THR A 221      71.438  19.136-123.504  1.00  5.63           H  
ATOM   3454 3HG2 THR A 221      72.141  17.681-124.250  1.00  5.63           H  
ATOM   3455  N   ALA A 222      70.618  19.033-120.459  1.00  5.63           N  
ATOM   3456  CA  ALA A 222      70.829  20.310-119.797  1.00  5.63           C  
ATOM   3457  C   ALA A 222      71.881  20.221-118.691  1.00  5.63           C  
ATOM   3458  O   ALA A 222      72.719  21.119-118.554  1.00  5.63           O  
ATOM   3459  CB  ALA A 222      69.518  20.802-119.211  1.00  5.63           C  
ATOM   3460  H   ALA A 222      69.680  18.623-120.446  1.00  5.63           H  
ATOM   3461  HA  ALA A 222      71.181  21.021-120.545  1.00  5.63           H  
ATOM   3462 1HB  ALA A 222      69.669  21.772-118.744  1.00  5.63           H  
ATOM   3463 2HB  ALA A 222      68.777  20.888-120.004  1.00  5.63           H  
ATOM   3464 3HB  ALA A 222      69.168  20.093-118.466  1.00  5.63           H  
ATOM   3465  N   PHE A 223      71.875  19.127-117.924  1.00  5.59           N  
ATOM   3466  CA  PHE A 223      72.837  18.981-116.845  1.00  5.59           C  
ATOM   3467  C   PHE A 223      74.245  18.797-117.386  1.00  5.59           C  
ATOM   3468  O   PHE A 223      75.193  19.362-116.843  1.00  5.59           O  
ATOM   3469  CB  PHE A 223      72.441  17.854-115.897  1.00  5.59           C  
ATOM   3470  CG  PHE A 223      71.341  18.225-115.005  1.00  5.59           C  
ATOM   3471  CD1 PHE A 223      70.126  17.579-115.024  1.00  5.59           C  
ATOM   3472  CD2 PHE A 223      71.531  19.269-114.124  1.00  5.59           C  
ATOM   3473  CE1 PHE A 223      69.124  17.979-114.180  1.00  5.59           C  
ATOM   3474  CE2 PHE A 223      70.539  19.656-113.284  1.00  5.59           C  
ATOM   3475  CZ  PHE A 223      69.343  19.009-113.319  1.00  5.59           C  
ATOM   3476  H   PHE A 223      71.162  18.414-118.070  1.00  5.59           H  
ATOM   3477  HA  PHE A 223      72.826  19.903-116.262  1.00  5.59           H  
ATOM   3478 1HB  PHE A 223      72.166  16.963-116.460  1.00  5.59           H  
ATOM   3479 2HB  PHE A 223      73.248  17.622-115.276  1.00  5.59           H  
ATOM   3480  HD1 PHE A 223      69.970  16.753-115.710  1.00  5.59           H  
ATOM   3481  HD2 PHE A 223      72.491  19.786-114.107  1.00  5.59           H  
ATOM   3482  HE1 PHE A 223      68.154  17.475-114.183  1.00  5.59           H  
ATOM   3483  HE2 PHE A 223      70.690  20.483-112.583  1.00  5.59           H  
ATOM   3484  HZ  PHE A 223      68.582  19.313-112.660  1.00  5.59           H  
ATOM   3485  N   PHE A 224      74.383  18.046-118.476  1.00  5.60           N  
ATOM   3486  CA  PHE A 224      75.675  17.876-119.117  1.00  5.60           C  
ATOM   3487  C   PHE A 224      76.198  19.234-119.552  1.00  5.60           C  
ATOM   3488  O   PHE A 224      77.344  19.587-119.251  1.00  5.60           O  
ATOM   3489  CB  PHE A 224      75.577  16.874-120.266  1.00  5.60           C  
ATOM   3490  CG  PHE A 224      76.783  16.781-121.126  1.00  5.60           C  
ATOM   3491  CD1 PHE A 224      77.970  16.226-120.678  1.00  5.60           C  
ATOM   3492  CD2 PHE A 224      76.707  17.209-122.437  1.00  5.60           C  
ATOM   3493  CE1 PHE A 224      79.060  16.134-121.539  1.00  5.60           C  
ATOM   3494  CE2 PHE A 224      77.784  17.099-123.283  1.00  5.60           C  
ATOM   3495  CZ  PHE A 224      78.961  16.565-122.829  1.00  5.60           C  
ATOM   3496  H   PHE A 224      73.569  17.575-118.869  1.00  5.60           H  
ATOM   3497  HA  PHE A 224      76.373  17.468-118.393  1.00  5.60           H  
ATOM   3498 1HB  PHE A 224      75.365  15.884-119.863  1.00  5.60           H  
ATOM   3499 2HB  PHE A 224      74.733  17.146-120.898  1.00  5.60           H  
ATOM   3500  HD1 PHE A 224      78.044  15.868-119.652  1.00  5.60           H  
ATOM   3501  HD2 PHE A 224      75.764  17.638-122.799  1.00  5.60           H  
ATOM   3502  HE1 PHE A 224      79.993  15.710-121.207  1.00  5.60           H  
ATOM   3503  HE2 PHE A 224      77.702  17.438-124.312  1.00  5.60           H  
ATOM   3504  HZ  PHE A 224      79.818  16.482-123.497  1.00  5.60           H  
ATOM   3505  N   ASP A 225      75.358  20.018-120.237  1.00  5.70           N  
ATOM   3506  CA  ASP A 225      75.785  21.350-120.629  1.00  5.70           C  
ATOM   3507  C   ASP A 225      76.155  22.198-119.407  1.00  5.70           C  
ATOM   3508  O   ASP A 225      77.124  22.966-119.456  1.00  5.70           O  
ATOM   3509  CB  ASP A 225      74.728  22.036-121.506  1.00  5.70           C  
ATOM   3510  CG  ASP A 225      74.707  21.517-123.000  1.00  5.70           C  
ATOM   3511  OD1 ASP A 225      75.667  20.868-123.420  1.00  5.70           O  
ATOM   3512  OD2 ASP A 225      73.763  21.799-123.695  1.00  5.70           O  
ATOM   3513  H   ASP A 225      74.422  19.683-120.473  1.00  5.70           H  
ATOM   3514  HA  ASP A 225      76.672  21.254-121.223  1.00  5.70           H  
ATOM   3515 1HB  ASP A 225      73.742  21.859-121.068  1.00  5.70           H  
ATOM   3516 2HB  ASP A 225      74.896  23.112-121.508  1.00  5.70           H  
ATOM   3517  N   ASP A 226      75.435  22.042-118.291  1.00  5.91           N  
ATOM   3518  CA  ASP A 226      75.790  22.802-117.102  1.00  5.91           C  
ATOM   3519  C   ASP A 226      77.173  22.376-116.582  1.00  5.91           C  
ATOM   3520  O   ASP A 226      77.944  23.230-116.135  1.00  5.91           O  
ATOM   3521  CB  ASP A 226      74.744  22.632-115.995  1.00  5.91           C  
ATOM   3522  CG  ASP A 226      74.876  23.687-114.870  1.00  5.91           C  
ATOM   3523  OD1 ASP A 226      74.643  24.861-115.148  1.00  5.91           O  
ATOM   3524  OD2 ASP A 226      75.215  23.339-113.765  1.00  5.91           O  
ATOM   3525  H   ASP A 226      74.620  21.430-118.279  1.00  5.91           H  
ATOM   3526  HA  ASP A 226      75.828  23.855-117.370  1.00  5.91           H  
ATOM   3527 1HB  ASP A 226      73.744  22.687-116.430  1.00  5.91           H  
ATOM   3528 2HB  ASP A 226      74.850  21.638-115.559  1.00  5.91           H  
ATOM   3529  N   LEU A 227      77.516  21.074-116.687  1.00  6.25           N  
ATOM   3530  CA  LEU A 227      78.827  20.619-116.213  1.00  6.25           C  
ATOM   3531  C   LEU A 227      79.925  21.249-117.057  1.00  6.25           C  
ATOM   3532  O   LEU A 227      80.972  21.652-116.548  1.00  6.25           O  
ATOM   3533  CB  LEU A 227      79.013  19.097-116.339  1.00  6.25           C  
ATOM   3534  CG  LEU A 227      78.165  18.164-115.476  1.00  6.25           C  
ATOM   3535  CD1 LEU A 227      78.512  16.727-115.898  1.00  6.25           C  
ATOM   3536  CD2 LEU A 227      78.412  18.397-113.996  1.00  6.25           C  
ATOM   3537  H   LEU A 227      76.838  20.403-117.048  1.00  6.25           H  
ATOM   3538  HA  LEU A 227      78.951  20.924-115.176  1.00  6.25           H  
ATOM   3539 1HB  LEU A 227      78.834  18.822-117.374  1.00  6.25           H  
ATOM   3540 2HB  LEU A 227      80.055  18.873-116.114  1.00  6.25           H  
ATOM   3541  HG  LEU A 227      77.121  18.338-115.679  1.00  6.25           H  
ATOM   3542 1HD1 LEU A 227      77.946  16.010-115.330  1.00  6.25           H  
ATOM   3543 2HD1 LEU A 227      78.297  16.601-116.960  1.00  6.25           H  
ATOM   3544 3HD1 LEU A 227      79.567  16.557-115.723  1.00  6.25           H  
ATOM   3545 1HD2 LEU A 227      77.791  17.713-113.421  1.00  6.25           H  
ATOM   3546 2HD2 LEU A 227      79.448  18.221-113.768  1.00  6.25           H  
ATOM   3547 3HD2 LEU A 227      78.156  19.429-113.738  1.00  6.25           H  
ATOM   3548  N   LYS A 228      79.675  21.347-118.369  1.00  6.69           N  
ATOM   3549  CA  LYS A 228      80.638  21.956-119.280  1.00  6.69           C  
ATOM   3550  C   LYS A 228      80.780  23.457-119.012  1.00  6.69           C  
ATOM   3551  O   LYS A 228      81.876  24.016-119.101  1.00  6.69           O  
ATOM   3552  CB  LYS A 228      80.224  21.742-120.742  1.00  6.69           C  
ATOM   3553  CG  LYS A 228      80.347  20.307-121.296  1.00  6.69           C  
ATOM   3554  CD  LYS A 228      80.088  20.313-122.816  1.00  6.69           C  
ATOM   3555  CE  LYS A 228      78.630  20.603-123.057  1.00  6.69           C  
ATOM   3556  NZ  LYS A 228      78.205  20.594-124.485  1.00  6.69           N  
ATOM   3557  H   LYS A 228      78.796  20.968-118.729  1.00  6.69           H  
ATOM   3558  HA  LYS A 228      81.609  21.491-119.117  1.00  6.69           H  
ATOM   3559 1HB  LYS A 228      79.179  22.034-120.855  1.00  6.69           H  
ATOM   3560 2HB  LYS A 228      80.810  22.399-121.381  1.00  6.69           H  
ATOM   3561 1HG  LYS A 228      81.339  19.908-121.091  1.00  6.69           H  
ATOM   3562 2HG  LYS A 228      79.601  19.667-120.811  1.00  6.69           H  
ATOM   3563 1HD  LYS A 228      80.696  21.075-123.300  1.00  6.69           H  
ATOM   3564 2HD  LYS A 228      80.333  19.341-123.237  1.00  6.69           H  
ATOM   3565 1HE  LYS A 228      78.055  19.858-122.519  1.00  6.69           H  
ATOM   3566 2HE  LYS A 228      78.405  21.583-122.644  1.00  6.69           H  
ATOM   3567 1HZ  LYS A 228      77.187  20.789-124.449  1.00  6.69           H  
ATOM   3568 2HZ  LYS A 228      78.685  21.306-125.003  1.00  6.69           H  
ATOM   3569 3HZ  LYS A 228      78.362  19.703-124.914  1.00  6.69           H  
ATOM   3570  N   THR A 229      79.655  24.100-118.689  1.00  7.19           N  
ATOM   3571  CA  THR A 229      79.581  25.533-118.438  1.00  7.19           C  
ATOM   3572  C   THR A 229      80.219  25.987-117.124  1.00  7.19           C  
ATOM   3573  O   THR A 229      80.908  27.010-117.094  1.00  7.19           O  
ATOM   3574  CB  THR A 229      78.118  25.993-118.429  1.00  7.19           C  
ATOM   3575  OG1 THR A 229      77.510  25.690-119.694  1.00  7.19           O  
ATOM   3576  CG2 THR A 229      78.043  27.485-118.174  1.00  7.19           C  
ATOM   3577  H   THR A 229      78.785  23.570-118.661  1.00  7.19           H  
ATOM   3578  HA  THR A 229      80.098  26.040-119.252  1.00  7.19           H  
ATOM   3579  HB  THR A 229      77.581  25.470-117.642  1.00  7.19           H  
ATOM   3580  HG1 THR A 229      77.429  24.710-119.775  1.00  7.19           H  
ATOM   3581 1HG2 THR A 229      77.001  27.797-118.165  1.00  7.19           H  
ATOM   3582 2HG2 THR A 229      78.500  27.710-117.209  1.00  7.19           H  
ATOM   3583 3HG2 THR A 229      78.577  28.016-118.961  1.00  7.19           H  
ATOM   3584  N   LYS A 230      79.956  25.258-116.033  1.00  7.61           N  
ATOM   3585  CA  LYS A 230      80.448  25.661-114.719  1.00  7.61           C  
ATOM   3586  C   LYS A 230      81.570  24.758-114.216  1.00  7.61           C  
ATOM   3587  O   LYS A 230      82.737  25.150-114.252  1.00  7.61           O  
ATOM   3588  CB  LYS A 230      79.302  25.605-113.705  1.00  7.61           C  
ATOM   3589  CG  LYS A 230      78.186  26.627-113.891  1.00  7.61           C  
ATOM   3590  CD  LYS A 230      77.134  26.433-112.794  1.00  7.61           C  
ATOM   3591  CE  LYS A 230      75.986  27.433-112.866  1.00  7.61           C  
ATOM   3592  NZ  LYS A 230      75.227  27.303-114.131  1.00  7.61           N  
ATOM   3593  H   LYS A 230      79.371  24.427-116.116  1.00  7.61           H  
ATOM   3594  HA  LYS A 230      80.835  26.677-114.783  1.00  7.61           H  
ATOM   3595 1HB  LYS A 230      78.819  24.626-113.767  1.00  7.61           H  
ATOM   3596 2HB  LYS A 230      79.700  25.710-112.697  1.00  7.61           H  
ATOM   3597 1HG  LYS A 230      78.587  27.638-113.851  1.00  7.61           H  
ATOM   3598 2HG  LYS A 230      77.711  26.470-114.863  1.00  7.61           H  
ATOM   3599 1HD  LYS A 230      76.710  25.426-112.893  1.00  7.61           H  
ATOM   3600 2HD  LYS A 230      77.608  26.509-111.819  1.00  7.61           H  
ATOM   3601 1HE  LYS A 230      75.311  27.237-112.036  1.00  7.61           H  
ATOM   3602 2HE  LYS A 230      76.368  28.449-112.781  1.00  7.61           H  
ATOM   3603 1HZ  LYS A 230      74.461  27.948-114.150  1.00  7.61           H  
ATOM   3604 2HZ  LYS A 230      75.834  27.483-114.906  1.00  7.61           H  
ATOM   3605 3HZ  LYS A 230      74.867  26.346-114.239  1.00  7.61           H  
ATOM   3606  N   ASP A 231      81.223  23.558-113.736  1.00  7.81           N  
ATOM   3607  CA  ASP A 231      82.235  22.596-113.309  1.00  7.81           C  
ATOM   3608  C   ASP A 231      81.619  21.208-113.061  1.00  7.81           C  
ATOM   3609  O   ASP A 231      80.403  21.012-113.097  1.00  7.81           O  
ATOM   3610  CB  ASP A 231      83.031  23.093-112.064  1.00  7.81           C  
ATOM   3611  CG  ASP A 231      84.547  22.530-111.977  1.00  7.81           C  
ATOM   3612  OD1 ASP A 231      84.837  21.524-112.628  1.00  7.81           O  
ATOM   3613  OD2 ASP A 231      85.351  23.108-111.286  1.00  7.81           O  
ATOM   3614  H   ASP A 231      80.251  23.289-113.720  1.00  7.81           H  
ATOM   3615  HA  ASP A 231      82.954  22.486-114.122  1.00  7.81           H  
ATOM   3616 1HB  ASP A 231      83.066  24.176-112.035  1.00  7.81           H  
ATOM   3617 2HB  ASP A 231      82.506  22.767-111.162  1.00  7.81           H  
ATOM   3618  N   LYS A 232      82.500  20.284-112.743  1.00  7.75           N  
ATOM   3619  CA  LYS A 232      82.271  18.880-112.445  1.00  7.75           C  
ATOM   3620  C   LYS A 232      81.667  18.656-111.056  1.00  7.75           C  
ATOM   3621  O   LYS A 232      81.953  19.417-110.129  1.00  7.75           O  
ATOM   3622  CB  LYS A 232      83.640  18.217-112.468  1.00  7.75           C  
ATOM   3623  CG  LYS A 232      84.346  18.316-113.806  1.00  7.75           C  
ATOM   3624  CD  LYS A 232      85.671  17.587-113.792  1.00  7.75           C  
ATOM   3625  CE  LYS A 232      86.648  18.205-112.753  1.00  7.75           C  
ATOM   3626  NZ  LYS A 232      86.989  19.663-113.025  1.00  7.75           N  
ATOM   3627  H   LYS A 232      83.470  20.589-112.753  1.00  7.75           H  
ATOM   3628  HA  LYS A 232      81.615  18.455-113.200  1.00  7.75           H  
ATOM   3629 1HB  LYS A 232      84.280  18.696-111.724  1.00  7.75           H  
ATOM   3630 2HB  LYS A 232      83.548  17.163-112.197  1.00  7.75           H  
ATOM   3631 1HG  LYS A 232      83.717  17.935-114.604  1.00  7.75           H  
ATOM   3632 2HG  LYS A 232      84.542  19.371-114.010  1.00  7.75           H  
ATOM   3633 1HD  LYS A 232      85.503  16.540-113.535  1.00  7.75           H  
ATOM   3634 2HD  LYS A 232      86.122  17.629-114.782  1.00  7.75           H  
ATOM   3635 1HE  LYS A 232      86.209  18.125-111.760  1.00  7.75           H  
ATOM   3636 2HE  LYS A 232      87.569  17.625-112.778  1.00  7.75           H  
ATOM   3637 1HZ  LYS A 232      87.631  19.991-112.325  1.00  7.75           H  
ATOM   3638 2HZ  LYS A 232      87.407  19.761-113.930  1.00  7.75           H  
ATOM   3639 3HZ  LYS A 232      86.139  20.263-112.976  1.00  7.75           H  
ATOM   3640  N   ILE A 233      80.885  17.587-110.894  1.00  7.45           N  
ATOM   3641  CA  ILE A 233      80.425  17.201-109.546  1.00  7.45           C  
ATOM   3642  C   ILE A 233      80.875  15.756-109.321  1.00  7.45           C  
ATOM   3643  O   ILE A 233      81.115  15.043-110.282  1.00  7.45           O  
ATOM   3644  CB  ILE A 233      78.899  17.380-109.369  1.00  7.45           C  
ATOM   3645  CG1 ILE A 233      78.145  16.500-110.322  1.00  7.45           C  
ATOM   3646  CG2 ILE A 233      78.507  18.844-109.570  1.00  7.45           C  
ATOM   3647  CD1 ILE A 233      76.646  16.494-110.085  1.00  7.45           C  
ATOM   3648  H   ILE A 233      80.652  17.013-111.710  1.00  7.45           H  
ATOM   3649  HA  ILE A 233      80.919  17.826-108.804  1.00  7.45           H  
ATOM   3650  HB  ILE A 233      78.622  17.074-108.357  1.00  7.45           H  
ATOM   3651 1HG1 ILE A 233      78.347  16.819-111.339  1.00  7.45           H  
ATOM   3652 2HG1 ILE A 233      78.510  15.503-110.201  1.00  7.45           H  
ATOM   3653 1HG2 ILE A 233      77.441  18.958-109.421  1.00  7.45           H  
ATOM   3654 2HG2 ILE A 233      79.043  19.464-108.848  1.00  7.45           H  
ATOM   3655 3HG2 ILE A 233      78.766  19.160-110.582  1.00  7.45           H  
ATOM   3656 1HD1 ILE A 233      76.165  15.831-110.795  1.00  7.45           H  
ATOM   3657 2HD1 ILE A 233      76.439  16.151-109.069  1.00  7.45           H  
ATOM   3658 3HD1 ILE A 233      76.260  17.497-110.218  1.00  7.45           H  
ATOM   3659  N   ASP A 234      81.000  15.281-108.092  1.00  6.99           N  
ATOM   3660  CA  ASP A 234      81.532  13.920-108.002  1.00  6.99           C  
ATOM   3661  C   ASP A 234      80.485  12.820-108.206  1.00  6.99           C  
ATOM   3662  O   ASP A 234      79.556  12.675-107.420  1.00  6.99           O  
ATOM   3663  CB  ASP A 234      82.229  13.690-106.676  1.00  6.99           C  
ATOM   3664  CG  ASP A 234      83.473  14.482-106.419  1.00  6.99           C  
ATOM   3665  OD1 ASP A 234      83.977  15.148-107.300  1.00  6.99           O  
ATOM   3666  OD2 ASP A 234      83.954  14.352-105.312  1.00  6.99           O  
ATOM   3667  H   ASP A 234      80.776  15.829-107.269  1.00  6.99           H  
ATOM   3668  HA  ASP A 234      82.272  13.802-108.788  1.00  6.99           H  
ATOM   3669 1HB  ASP A 234      81.548  13.935-105.891  1.00  6.99           H  
ATOM   3670 2HB  ASP A 234      82.475  12.648-106.589  1.00  6.99           H  
ATOM   3671  N   LEU A 235      80.649  12.049-109.281  1.00  6.49           N  
ATOM   3672  CA  LEU A 235      79.697  11.010-109.685  1.00  6.49           C  
ATOM   3673  C   LEU A 235      80.246   9.574-109.608  1.00  6.49           C  
ATOM   3674  O   LEU A 235      81.464   9.355-109.549  1.00  6.49           O  
ATOM   3675  CB  LEU A 235      79.185  11.356-111.090  1.00  6.49           C  
ATOM   3676  CG  LEU A 235      78.527  12.772-111.153  1.00  6.49           C  
ATOM   3677  CD1 LEU A 235      78.156  13.220-112.568  1.00  6.49           C  
ATOM   3678  CD2 LEU A 235      77.275  12.723-110.298  1.00  6.49           C  
ATOM   3679  H   LEU A 235      81.447  12.234-109.877  1.00  6.49           H  
ATOM   3680  HA  LEU A 235      78.844  11.063-109.011  1.00  6.49           H  
ATOM   3681 1HB  LEU A 235      80.005  11.305-111.812  1.00  6.49           H  
ATOM   3682 2HB  LEU A 235      78.439  10.625-111.344  1.00  6.49           H  
ATOM   3683  HG  LEU A 235      79.227  13.482-110.769  1.00  6.49           H  
ATOM   3684 1HD1 LEU A 235      77.724  14.221-112.521  1.00  6.49           H  
ATOM   3685 2HD1 LEU A 235      79.024  13.242-113.202  1.00  6.49           H  
ATOM   3686 3HD1 LEU A 235      77.449  12.569-112.985  1.00  6.49           H  
ATOM   3687 1HD2 LEU A 235      76.794  13.679-110.278  1.00  6.49           H  
ATOM   3688 2HD2 LEU A 235      76.583  11.983-110.709  1.00  6.49           H  
ATOM   3689 3HD2 LEU A 235      77.542  12.441-109.292  1.00  6.49           H  
ATOM   3690  N   ASP A 236      79.329   8.603-109.549  1.00  5.99           N  
ATOM   3691  CA  ASP A 236      79.631   7.169-109.505  1.00  5.99           C  
ATOM   3692  C   ASP A 236      79.021   6.467-110.692  1.00  5.99           C  
ATOM   3693  O   ASP A 236      77.989   5.822-110.560  1.00  5.99           O  
ATOM   3694  CB  ASP A 236      79.023   6.608-108.209  1.00  5.99           C  
ATOM   3695  CG  ASP A 236      79.171   5.102-107.988  1.00  5.99           C  
ATOM   3696  OD1 ASP A 236      79.310   4.374-108.948  1.00  5.99           O  
ATOM   3697  OD2 ASP A 236      79.109   4.688-106.857  1.00  5.99           O  
ATOM   3698  H   ASP A 236      78.329   8.854-109.604  1.00  5.99           H  
ATOM   3699  HA  ASP A 236      80.708   7.021-109.524  1.00  5.99           H  
ATOM   3700 1HB  ASP A 236      79.449   7.134-107.357  1.00  5.99           H  
ATOM   3701 2HB  ASP A 236      77.948   6.839-108.209  1.00  5.99           H  
ATOM   3702  N   LEU A 237      79.705   6.436-111.831  1.00  5.53           N  
ATOM   3703  CA  LEU A 237      79.007   5.948-113.010  1.00  5.53           C  
ATOM   3704  C   LEU A 237      78.311   4.575-112.911  1.00  5.53           C  
ATOM   3705  O   LEU A 237      77.134   4.486-113.292  1.00  5.53           O  
ATOM   3706  CB  LEU A 237      79.935   5.970-114.227  1.00  5.53           C  
ATOM   3707  CG  LEU A 237      79.306   5.647-115.598  1.00  5.53           C  
ATOM   3708  CD1 LEU A 237      80.181   6.266-116.658  1.00  5.53           C  
ATOM   3709  CD2 LEU A 237      79.173   4.157-115.788  1.00  5.53           C  
ATOM   3710  H   LEU A 237      80.609   6.879-111.899  1.00  5.53           H  
ATOM   3711  HA  LEU A 237      78.247   6.670-113.193  1.00  5.53           H  
ATOM   3712 1HB  LEU A 237      80.325   6.970-114.308  1.00  5.53           H  
ATOM   3713 2HB  LEU A 237      80.763   5.308-114.080  1.00  5.53           H  
ATOM   3714  HG  LEU A 237      78.329   6.096-115.674  1.00  5.53           H  
ATOM   3715 1HD1 LEU A 237      79.769   6.079-117.639  1.00  5.53           H  
ATOM   3716 2HD1 LEU A 237      80.245   7.339-116.492  1.00  5.53           H  
ATOM   3717 3HD1 LEU A 237      81.179   5.836-116.600  1.00  5.53           H  
ATOM   3718 1HD2 LEU A 237      78.743   3.947-116.757  1.00  5.53           H  
ATOM   3719 2HD2 LEU A 237      80.155   3.688-115.720  1.00  5.53           H  
ATOM   3720 3HD2 LEU A 237      78.527   3.752-115.028  1.00  5.53           H  
ATOM   3721  N   PRO A 238      78.951   3.472-112.442  1.00  5.18           N  
ATOM   3722  CA  PRO A 238      78.295   2.183-112.361  1.00  5.18           C  
ATOM   3723  C   PRO A 238      77.201   2.140-111.302  1.00  5.18           C  
ATOM   3724  O   PRO A 238      76.268   1.331-111.400  1.00  5.18           O  
ATOM   3725  CB  PRO A 238      79.453   1.236-112.018  1.00  5.18           C  
ATOM   3726  CG  PRO A 238      80.486   2.112-111.337  1.00  5.18           C  
ATOM   3727  CD  PRO A 238      80.376   3.460-111.999  1.00  5.18           C  
ATOM   3728  HA  PRO A 238      77.875   1.938-113.345  1.00  5.18           H  
ATOM   3729 1HB  PRO A 238      79.087   0.432-111.364  1.00  5.18           H  
ATOM   3730 2HB  PRO A 238      79.832   0.759-112.934  1.00  5.18           H  
ATOM   3731 1HG  PRO A 238      80.267   2.185-110.254  1.00  5.18           H  
ATOM   3732 2HG  PRO A 238      81.487   1.674-111.429  1.00  5.18           H  
ATOM   3733 1HD  PRO A 238      80.589   4.183-111.216  1.00  5.18           H  
ATOM   3734 2HD  PRO A 238      81.068   3.519-112.836  1.00  5.18           H  
ATOM   3735  N   GLY A 239      77.256   3.042-110.312  1.00  4.96           N  
ATOM   3736  CA  GLY A 239      76.241   3.045-109.277  1.00  4.96           C  
ATOM   3737  C   GLY A 239      75.079   3.918-109.710  1.00  4.96           C  
ATOM   3738  O   GLY A 239      73.916   3.634-109.408  1.00  4.96           O  
ATOM   3739  H   GLY A 239      78.007   3.746-110.234  1.00  4.96           H  
ATOM   3740 1HA  GLY A 239      75.902   2.030-109.080  1.00  4.96           H  
ATOM   3741 2HA  GLY A 239      76.675   3.433-108.354  1.00  4.96           H  
ATOM   3742  N   ASP A 240      75.384   4.956-110.481  1.00  4.89           N  
ATOM   3743  CA  ASP A 240      74.386   5.908-110.927  1.00  4.89           C  
ATOM   3744  C   ASP A 240      73.550   5.355-112.079  1.00  4.89           C  
ATOM   3745  O   ASP A 240      72.325   5.382-112.006  1.00  4.89           O  
ATOM   3746  CB  ASP A 240      75.079   7.213-111.326  1.00  4.89           C  
ATOM   3747  CG  ASP A 240      75.701   7.989-110.100  1.00  4.89           C  
ATOM   3748  OD1 ASP A 240      75.271   7.782-108.991  1.00  4.89           O  
ATOM   3749  OD2 ASP A 240      76.637   8.748-110.301  1.00  4.89           O  
ATOM   3750  H   ASP A 240      76.360   5.120-110.704  1.00  4.89           H  
ATOM   3751  HA  ASP A 240      73.714   6.120-110.095  1.00  4.89           H  
ATOM   3752 1HB  ASP A 240      75.888   6.973-112.013  1.00  4.89           H  
ATOM   3753 2HB  ASP A 240      74.375   7.857-111.854  1.00  4.89           H  
ATOM   3754  N   CYS A 241      74.157   4.763-113.113  1.00  4.93           N  
ATOM   3755  CA  CYS A 241      73.285   4.253-114.170  1.00  4.93           C  
ATOM   3756  C   CYS A 241      72.500   3.048-113.675  1.00  4.93           C  
ATOM   3757  O   CYS A 241      71.346   2.833-114.053  1.00  4.93           O  
ATOM   3758  CB  CYS A 241      74.072   3.862-115.429  1.00  4.93           C  
ATOM   3759  SG  CYS A 241      74.812   5.251-116.343  1.00  4.93           S  
ATOM   3760  H   CYS A 241      75.169   4.694-113.190  1.00  4.93           H  
ATOM   3761  HA  CYS A 241      72.568   5.031-114.435  1.00  4.93           H  
ATOM   3762 1HB  CYS A 241      74.878   3.179-115.149  1.00  4.93           H  
ATOM   3763 2HB  CYS A 241      73.414   3.327-116.111  1.00  4.93           H  
ATOM   3764  N   SER A 242      73.104   2.262-112.775  1.00  5.05           N  
ATOM   3765  CA  SER A 242      72.412   1.091-112.273  1.00  5.05           C  
ATOM   3766  C   SER A 242      71.260   1.470-111.358  1.00  5.05           C  
ATOM   3767  O   SER A 242      70.109   1.125-111.640  1.00  5.05           O  
ATOM   3768  CB  SER A 242      73.362   0.192-111.506  1.00  5.05           C  
ATOM   3769  OG  SER A 242      74.379  -0.317-112.335  1.00  5.05           O  
ATOM   3770  H   SER A 242      74.045   2.471-112.463  1.00  5.05           H  
ATOM   3771  HA  SER A 242      71.997   0.533-113.104  1.00  5.05           H  
ATOM   3772 1HB  SER A 242      73.801   0.739-110.670  1.00  5.05           H  
ATOM   3773 2HB  SER A 242      72.788  -0.635-111.088  1.00  5.05           H  
ATOM   3774  HG  SER A 242      75.143   0.291-112.198  1.00  5.05           H  
ATOM   3775  N   SER A 243      71.531   2.263-110.311  1.00  5.24           N  
ATOM   3776  CA  SER A 243      70.481   2.578-109.357  1.00  5.24           C  
ATOM   3777  C   SER A 243      69.415   3.499-109.925  1.00  5.24           C  
ATOM   3778  O   SER A 243      68.301   3.523-109.415  1.00  5.24           O  
ATOM   3779  CB  SER A 243      71.064   3.150-108.076  1.00  5.24           C  
ATOM   3780  OG  SER A 243      71.628   4.405-108.276  1.00  5.24           O  
ATOM   3781  H   SER A 243      72.470   2.611-110.131  1.00  5.24           H  
ATOM   3782  HA  SER A 243      69.992   1.642-109.090  1.00  5.24           H  
ATOM   3783 1HB  SER A 243      70.279   3.217-107.325  1.00  5.24           H  
ATOM   3784 2HB  SER A 243      71.824   2.472-107.696  1.00  5.24           H  
ATOM   3785  HG  SER A 243      72.452   4.247-108.779  1.00  5.24           H  
ATOM   3786  N   MET A 244      69.720   4.225-111.007  1.00  5.43           N  
ATOM   3787  CA  MET A 244      68.707   5.059-111.633  1.00  5.43           C  
ATOM   3788  C   MET A 244      67.874   4.279-112.650  1.00  5.43           C  
ATOM   3789  O   MET A 244      66.966   4.832-113.251  1.00  5.43           O  
ATOM   3790  CB  MET A 244      69.320   6.282-112.308  1.00  5.43           C  
ATOM   3791  CG  MET A 244      69.960   7.298-111.379  1.00  5.43           C  
ATOM   3792  SD  MET A 244      70.703   8.674-112.292  1.00  5.43           S  
ATOM   3793  CE  MET A 244      69.226   9.511-112.897  1.00  5.43           C  
ATOM   3794  H   MET A 244      70.667   4.240-111.385  1.00  5.43           H  
ATOM   3795  HA  MET A 244      68.025   5.412-110.857  1.00  5.43           H  
ATOM   3796 1HB  MET A 244      70.069   5.956-113.029  1.00  5.43           H  
ATOM   3797 2HB  MET A 244      68.553   6.800-112.848  1.00  5.43           H  
ATOM   3798 1HG  MET A 244      69.206   7.694-110.716  1.00  5.43           H  
ATOM   3799 2HG  MET A 244      70.728   6.822-110.770  1.00  5.43           H  
ATOM   3800 1HE  MET A 244      69.512  10.384-113.482  1.00  5.43           H  
ATOM   3801 2HE  MET A 244      68.655   8.823-113.520  1.00  5.43           H  
ATOM   3802 3HE  MET A 244      68.611   9.824-112.053  1.00  5.43           H  
ATOM   3803  N   GLY A 245      68.194   3.006-112.896  1.00  5.53           N  
ATOM   3804  CA  GLY A 245      67.431   2.220-113.859  1.00  5.53           C  
ATOM   3805  C   GLY A 245      67.742   2.518-115.334  1.00  5.53           C  
ATOM   3806  O   GLY A 245      66.936   2.191-116.208  1.00  5.53           O  
ATOM   3807  H   GLY A 245      68.952   2.545-112.390  1.00  5.53           H  
ATOM   3808 1HA  GLY A 245      67.618   1.163-113.661  1.00  5.53           H  
ATOM   3809 2HA  GLY A 245      66.368   2.382-113.679  1.00  5.53           H  
ATOM   3810  N   TYR A 246      68.885   3.150-115.622  1.00  5.46           N  
ATOM   3811  CA  TYR A 246      69.242   3.521-116.995  1.00  5.46           C  
ATOM   3812  C   TYR A 246      70.457   2.758-117.509  1.00  5.46           C  
ATOM   3813  O   TYR A 246      71.140   3.215-118.410  1.00  5.46           O  
ATOM   3814  CB  TYR A 246      69.430   5.040-117.124  1.00  5.46           C  
ATOM   3815  CG  TYR A 246      68.111   5.829-116.939  1.00  5.46           C  
ATOM   3816  CD1 TYR A 246      67.859   6.537-115.785  1.00  5.46           C  
ATOM   3817  CD2 TYR A 246      67.154   5.809-117.942  1.00  5.46           C  
ATOM   3818  CE1 TYR A 246      66.651   7.222-115.623  1.00  5.46           C  
ATOM   3819  CE2 TYR A 246      65.958   6.486-117.794  1.00  5.46           C  
ATOM   3820  CZ  TYR A 246      65.696   7.192-116.644  1.00  5.46           C  
ATOM   3821  OH  TYR A 246      64.471   7.844-116.520  1.00  5.46           O  
ATOM   3822  H   TYR A 246      69.556   3.350-114.880  1.00  5.46           H  
ATOM   3823  HA  TYR A 246      68.409   3.252-117.642  1.00  5.46           H  
ATOM   3824 1HB  TYR A 246      70.149   5.387-116.372  1.00  5.46           H  
ATOM   3825 2HB  TYR A 246      69.842   5.280-118.106  1.00  5.46           H  
ATOM   3826  HD1 TYR A 246      68.601   6.550-115.009  1.00  5.46           H  
ATOM   3827  HD2 TYR A 246      67.341   5.247-118.856  1.00  5.46           H  
ATOM   3828  HE1 TYR A 246      66.461   7.766-114.707  1.00  5.46           H  
ATOM   3829  HE2 TYR A 246      65.217   6.455-118.595  1.00  5.46           H  
ATOM   3830  HH  TYR A 246      64.512   8.565-115.857  1.00  5.46           H  
ATOM   3831  N   ALA A 247      70.696   1.580-116.934  1.00  5.21           N  
ATOM   3832  CA  ALA A 247      71.824   0.692-117.258  1.00  5.21           C  
ATOM   3833  C   ALA A 247      71.615  -0.213-118.482  1.00  5.21           C  
ATOM   3834  O   ALA A 247      72.484  -1.024-118.802  1.00  5.21           O  
ATOM   3835  CB  ALA A 247      72.134  -0.175-116.071  1.00  5.21           C  
ATOM   3836  H   ALA A 247      70.063   1.292-116.198  1.00  5.21           H  
ATOM   3837  HA  ALA A 247      72.688   1.310-117.446  1.00  5.21           H  
ATOM   3838 1HB  ALA A 247      73.003  -0.791-116.288  1.00  5.21           H  
ATOM   3839 2HB  ALA A 247      72.345   0.462-115.239  1.00  5.21           H  
ATOM   3840 3HB  ALA A 247      71.280  -0.812-115.846  1.00  5.21           H  
ATOM   3841  N   ASN A 248      70.467  -0.122-119.140  1.00  4.84           N  
ATOM   3842  CA  ASN A 248      70.180  -0.991-120.283  1.00  4.84           C  
ATOM   3843  C   ASN A 248      70.871  -0.501-121.558  1.00  4.84           C  
ATOM   3844  O   ASN A 248      71.103   0.694-121.734  1.00  4.84           O  
ATOM   3845  CB  ASN A 248      68.684  -1.095-120.494  1.00  4.84           C  
ATOM   3846  CG  ASN A 248      67.996  -1.832-119.371  1.00  4.84           C  
ATOM   3847  OD1 ASN A 248      68.450  -2.897-118.936  1.00  4.84           O  
ATOM   3848  ND2 ASN A 248      66.907  -1.285-118.894  1.00  4.84           N  
ATOM   3849  H   ASN A 248      69.787   0.563-118.847  1.00  4.84           H  
ATOM   3850  HA  ASN A 248      70.571  -1.987-120.065  1.00  4.84           H  
ATOM   3851 1HB  ASN A 248      68.258  -0.094-120.574  1.00  4.84           H  
ATOM   3852 2HB  ASN A 248      68.484  -1.612-121.434  1.00  4.84           H  
ATOM   3853 1HD2 ASN A 248      66.407  -1.729-118.149  1.00  4.84           H  
ATOM   3854 2HD2 ASN A 248      66.569  -0.423-119.274  1.00  4.84           H  
ATOM   3855  N   ASP A 249      71.111  -1.409-122.507  1.00  4.41           N  
ATOM   3856  CA  ASP A 249      71.817  -1.055-123.748  1.00  4.41           C  
ATOM   3857  C   ASP A 249      70.919  -0.231-124.671  1.00  4.41           C  
ATOM   3858  O   ASP A 249      70.272  -0.743-125.586  1.00  4.41           O  
ATOM   3859  CB  ASP A 249      72.295  -2.331-124.459  1.00  4.41           C  
ATOM   3860  CG  ASP A 249      73.223  -2.099-125.684  1.00  4.41           C  
ATOM   3861  OD1 ASP A 249      73.729  -1.014-125.843  1.00  4.41           O  
ATOM   3862  OD2 ASP A 249      73.416  -3.033-126.435  1.00  4.41           O  
ATOM   3863  H   ASP A 249      70.858  -2.373-122.341  1.00  4.41           H  
ATOM   3864  HA  ASP A 249      72.687  -0.451-123.490  1.00  4.41           H  
ATOM   3865 1HB  ASP A 249      72.825  -2.960-123.744  1.00  4.41           H  
ATOM   3866 2HB  ASP A 249      71.425  -2.894-124.798  1.00  4.41           H  
ATOM   3867  N   SER A 250      70.894   1.062-124.372  1.00  3.96           N  
ATOM   3868  CA  SER A 250      70.022   2.056-124.972  1.00  3.96           C  
ATOM   3869  C   SER A 250      70.658   3.430-125.130  1.00  3.96           C  
ATOM   3870  O   SER A 250      71.710   3.724-124.557  1.00  3.96           O  
ATOM   3871  CB  SER A 250      68.843   2.224-124.055  1.00  3.96           C  
ATOM   3872  OG  SER A 250      69.292   2.740-122.804  1.00  3.96           O  
ATOM   3873  H   SER A 250      71.466   1.328-123.579  1.00  3.96           H  
ATOM   3874  HA  SER A 250      69.708   1.694-125.952  1.00  3.96           H  
ATOM   3875 1HB  SER A 250      68.118   2.903-124.497  1.00  3.96           H  
ATOM   3876 2HB  SER A 250      68.354   1.263-123.904  1.00  3.96           H  
ATOM   3877  HG  SER A 250      69.886   2.043-122.429  1.00  3.96           H  
ATOM   3878  N   GLU A 251      69.971   4.303-125.863  1.00  3.56           N  
ATOM   3879  CA  GLU A 251      70.435   5.676-126.031  1.00  3.56           C  
ATOM   3880  C   GLU A 251      70.427   6.396-124.679  1.00  3.56           C  
ATOM   3881  O   GLU A 251      71.263   7.268-124.421  1.00  3.56           O  
ATOM   3882  CB  GLU A 251      69.560   6.417-127.043  1.00  3.56           C  
ATOM   3883  CG  GLU A 251      69.666   5.892-128.490  1.00  3.56           C  
ATOM   3884  CD  GLU A 251      71.050   6.024-129.104  1.00  3.56           C  
ATOM   3885  OE1 GLU A 251      71.593   7.101-129.096  1.00  3.56           O  
ATOM   3886  OE2 GLU A 251      71.567   5.024-129.574  1.00  3.56           O  
ATOM   3887  H   GLU A 251      69.118   4.009-126.317  1.00  3.56           H  
ATOM   3888  HA  GLU A 251      71.459   5.657-126.401  1.00  3.56           H  
ATOM   3889 1HB  GLU A 251      68.516   6.349-126.736  1.00  3.56           H  
ATOM   3890 2HB  GLU A 251      69.829   7.473-127.048  1.00  3.56           H  
ATOM   3891 1HG  GLU A 251      69.380   4.841-128.498  1.00  3.56           H  
ATOM   3892 2HG  GLU A 251      68.952   6.435-129.109  1.00  3.56           H  
ATOM   3893  N   ASP A 252      69.471   6.030-123.810  1.00  3.22           N  
ATOM   3894  CA  ASP A 252      69.381   6.642-122.488  1.00  3.22           C  
ATOM   3895  C   ASP A 252      70.660   6.336-121.716  1.00  3.22           C  
ATOM   3896  O   ASP A 252      71.229   7.223-121.077  1.00  3.22           O  
ATOM   3897  CB  ASP A 252      68.176   6.102-121.720  1.00  3.22           C  
ATOM   3898  CG  ASP A 252      66.836   6.579-122.287  1.00  3.22           C  
ATOM   3899  OD1 ASP A 252      66.834   7.480-123.089  1.00  3.22           O  
ATOM   3900  OD2 ASP A 252      65.810   6.013-121.935  1.00  3.22           O  
ATOM   3901  H   ASP A 252      68.816   5.311-124.077  1.00  3.22           H  
ATOM   3902  HA  ASP A 252      69.287   7.723-122.599  1.00  3.22           H  
ATOM   3903 1HB  ASP A 252      68.201   5.009-121.728  1.00  3.22           H  
ATOM   3904 2HB  ASP A 252      68.250   6.418-120.684  1.00  3.22           H  
ATOM   3905  N   LEU A 253      71.160   5.099-121.852  1.00  2.98           N  
ATOM   3906  CA  LEU A 253      72.428   4.715-121.225  1.00  2.98           C  
ATOM   3907  C   LEU A 253      73.589   5.490-121.787  1.00  2.98           C  
ATOM   3908  O   LEU A 253      74.480   5.909-121.050  1.00  2.98           O  
ATOM   3909  CB  LEU A 253      72.729   3.233-121.345  1.00  2.98           C  
ATOM   3910  CG  LEU A 253      74.090   2.807-120.781  1.00  2.98           C  
ATOM   3911  CD1 LEU A 253      74.181   3.210-119.331  1.00  2.98           C  
ATOM   3912  CD2 LEU A 253      74.221   1.301-120.935  1.00  2.98           C  
ATOM   3913  H   LEU A 253      70.630   4.400-122.381  1.00  2.98           H  
ATOM   3914  HA  LEU A 253      72.350   4.933-120.161  1.00  2.98           H  
ATOM   3915 1HB  LEU A 253      71.972   2.703-120.786  1.00  2.98           H  
ATOM   3916 2HB  LEU A 253      72.674   2.933-122.385  1.00  2.98           H  
ATOM   3917  HG  LEU A 253      74.888   3.307-121.326  1.00  2.98           H  
ATOM   3918 1HD1 LEU A 253      75.128   2.917-118.903  1.00  2.98           H  
ATOM   3919 2HD1 LEU A 253      74.069   4.279-119.254  1.00  2.98           H  
ATOM   3920 3HD1 LEU A 253      73.415   2.747-118.805  1.00  2.98           H  
ATOM   3921 1HD2 LEU A 253      75.170   0.963-120.541  1.00  2.98           H  
ATOM   3922 2HD2 LEU A 253      73.419   0.822-120.394  1.00  2.98           H  
ATOM   3923 3HD2 LEU A 253      74.149   1.040-121.990  1.00  2.98           H  
ATOM   3924  N   LYS A 254      73.623   5.664-123.102  1.00  2.83           N  
ATOM   3925  CA  LYS A 254      74.739   6.409-123.658  1.00  2.83           C  
ATOM   3926  C   LYS A 254      74.762   7.812-123.046  1.00  2.83           C  
ATOM   3927  O   LYS A 254      75.816   8.288-122.625  1.00  2.83           O  
ATOM   3928  CB  LYS A 254      74.607   6.510-125.174  1.00  2.83           C  
ATOM   3929  CG  LYS A 254      74.817   5.205-125.926  1.00  2.83           C  
ATOM   3930  CD  LYS A 254      74.594   5.417-127.419  1.00  2.83           C  
ATOM   3931  CE  LYS A 254      74.715   4.130-128.215  1.00  2.83           C  
ATOM   3932  NZ  LYS A 254      74.352   4.344-129.647  1.00  2.83           N  
ATOM   3933  H   LYS A 254      72.889   5.267-123.692  1.00  2.83           H  
ATOM   3934  HA  LYS A 254      75.669   5.903-123.401  1.00  2.83           H  
ATOM   3935 1HB  LYS A 254      73.612   6.874-125.425  1.00  2.83           H  
ATOM   3936 2HB  LYS A 254      75.322   7.238-125.552  1.00  2.83           H  
ATOM   3937 1HG  LYS A 254      75.826   4.833-125.753  1.00  2.83           H  
ATOM   3938 2HG  LYS A 254      74.100   4.465-125.560  1.00  2.83           H  
ATOM   3939 1HD  LYS A 254      73.600   5.836-127.582  1.00  2.83           H  
ATOM   3940 2HD  LYS A 254      75.325   6.129-127.795  1.00  2.83           H  
ATOM   3941 1HE  LYS A 254      75.740   3.769-128.160  1.00  2.83           H  
ATOM   3942 2HE  LYS A 254      74.048   3.378-127.789  1.00  2.83           H  
ATOM   3943 1HZ  LYS A 254      74.431   3.483-130.157  1.00  2.83           H  
ATOM   3944 2HZ  LYS A 254      73.366   4.675-129.686  1.00  2.83           H  
ATOM   3945 3HZ  LYS A 254      74.953   5.036-130.058  1.00  2.83           H  
ATOM   3946  N   LEU A 255      73.587   8.436-122.908  1.00  2.75           N  
ATOM   3947  CA  LEU A 255      73.511   9.771-122.318  1.00  2.75           C  
ATOM   3948  C   LEU A 255      73.903   9.736-120.845  1.00  2.75           C  
ATOM   3949  O   LEU A 255      74.628  10.615-120.362  1.00  2.75           O  
ATOM   3950  CB  LEU A 255      72.118  10.367-122.501  1.00  2.75           C  
ATOM   3951  CG  LEU A 255      71.936  11.797-121.968  1.00  2.75           C  
ATOM   3952  CD1 LEU A 255      72.938  12.740-122.650  1.00  2.75           C  
ATOM   3953  CD2 LEU A 255      70.512  12.233-122.256  1.00  2.75           C  
ATOM   3954  H   LEU A 255      72.737   7.989-123.262  1.00  2.75           H  
ATOM   3955  HA  LEU A 255      74.214  10.412-122.838  1.00  2.75           H  
ATOM   3956 1HB  LEU A 255      71.875  10.364-123.562  1.00  2.75           H  
ATOM   3957 2HB  LEU A 255      71.395   9.724-121.987  1.00  2.75           H  
ATOM   3958  HG  LEU A 255      72.120  11.819-120.896  1.00  2.75           H  
ATOM   3959 1HD1 LEU A 255      72.797  13.756-122.269  1.00  2.75           H  
ATOM   3960 2HD1 LEU A 255      73.955  12.409-122.434  1.00  2.75           H  
ATOM   3961 3HD1 LEU A 255      72.774  12.732-123.727  1.00  2.75           H  
ATOM   3962 1HD2 LEU A 255      70.351  13.247-121.902  1.00  2.75           H  
ATOM   3963 2HD2 LEU A 255      70.326  12.202-123.328  1.00  2.75           H  
ATOM   3964 3HD2 LEU A 255      69.834  11.550-121.749  1.00  2.75           H  
ATOM   3965  N   CYS A 256      73.426   8.713-120.129  1.00  2.74           N  
ATOM   3966  CA  CYS A 256      73.728   8.537-118.717  1.00  2.74           C  
ATOM   3967  C   CYS A 256      75.238   8.530-118.550  1.00  2.74           C  
ATOM   3968  O   CYS A 256      75.793   9.307-117.765  1.00  2.74           O  
ATOM   3969  CB  CYS A 256      73.153   7.191-118.230  1.00  2.74           C  
ATOM   3970  SG  CYS A 256      73.331   6.801-116.476  1.00  2.74           S  
ATOM   3971  H   CYS A 256      72.810   8.039-120.578  1.00  2.74           H  
ATOM   3972  HA  CYS A 256      73.295   9.360-118.151  1.00  2.74           H  
ATOM   3973 1HB  CYS A 256      72.104   7.116-118.498  1.00  2.74           H  
ATOM   3974 2HB  CYS A 256      73.651   6.419-118.765  1.00  2.74           H  
ATOM   3975  N   LYS A 257      75.914   7.692-119.343  1.00  2.78           N  
ATOM   3976  CA  LYS A 257      77.355   7.598-119.263  1.00  2.78           C  
ATOM   3977  C   LYS A 257      78.038   8.898-119.640  1.00  2.78           C  
ATOM   3978  O   LYS A 257      78.994   9.278-118.982  1.00  2.78           O  
ATOM   3979  CB  LYS A 257      77.898   6.488-120.150  1.00  2.78           C  
ATOM   3980  CG  LYS A 257      77.612   5.085-119.677  1.00  2.78           C  
ATOM   3981  CD  LYS A 257      78.248   4.079-120.625  1.00  2.78           C  
ATOM   3982  CE  LYS A 257      78.084   2.651-120.146  1.00  2.78           C  
ATOM   3983  NZ  LYS A 257      78.700   1.674-121.093  1.00  2.78           N  
ATOM   3984  H   LYS A 257      75.405   7.093-119.990  1.00  2.78           H  
ATOM   3985  HA  LYS A 257      77.618   7.367-118.232  1.00  2.78           H  
ATOM   3986 1HB  LYS A 257      77.459   6.592-121.146  1.00  2.78           H  
ATOM   3987 2HB  LYS A 257      78.974   6.600-120.251  1.00  2.78           H  
ATOM   3988 1HG  LYS A 257      77.983   4.944-118.678  1.00  2.78           H  
ATOM   3989 2HG  LYS A 257      76.536   4.938-119.666  1.00  2.78           H  
ATOM   3990 1HD  LYS A 257      77.781   4.178-121.608  1.00  2.78           H  
ATOM   3991 2HD  LYS A 257      79.310   4.300-120.721  1.00  2.78           H  
ATOM   3992 1HE  LYS A 257      78.555   2.546-119.169  1.00  2.78           H  
ATOM   3993 2HE  LYS A 257      77.040   2.427-120.056  1.00  2.78           H  
ATOM   3994 1HZ  LYS A 257      78.569   0.737-120.741  1.00  2.78           H  
ATOM   3995 2HZ  LYS A 257      78.259   1.758-121.998  1.00  2.78           H  
ATOM   3996 3HZ  LYS A 257      79.688   1.865-121.182  1.00  2.78           H  
ATOM   3997  N   ILE A 258      77.538   9.630-120.635  1.00  2.89           N  
ATOM   3998  CA  ILE A 258      78.193  10.883-120.998  1.00  2.89           C  
ATOM   3999  C   ILE A 258      78.218  11.852-119.829  1.00  2.89           C  
ATOM   4000  O   ILE A 258      79.253  12.452-119.535  1.00  2.89           O  
ATOM   4001  CB  ILE A 258      77.505  11.549-122.205  1.00  2.89           C  
ATOM   4002  CG1 ILE A 258      77.756  10.730-123.475  1.00  2.89           C  
ATOM   4003  CG2 ILE A 258      77.967  12.972-122.357  1.00  2.89           C  
ATOM   4004  CD1 ILE A 258      76.873  11.124-124.643  1.00  2.89           C  
ATOM   4005  H   ILE A 258      76.737   9.292-121.175  1.00  2.89           H  
ATOM   4006  HA  ILE A 258      79.222  10.659-121.276  1.00  2.89           H  
ATOM   4007  HB  ILE A 258      76.430  11.547-122.037  1.00  2.89           H  
ATOM   4008 1HG1 ILE A 258      78.792  10.870-123.774  1.00  2.89           H  
ATOM   4009 2HG1 ILE A 258      77.608   9.688-123.256  1.00  2.89           H  
ATOM   4010 1HG2 ILE A 258      77.452  13.442-123.194  1.00  2.89           H  
ATOM   4011 2HG2 ILE A 258      77.733  13.507-121.448  1.00  2.89           H  
ATOM   4012 3HG2 ILE A 258      79.040  12.997-122.529  1.00  2.89           H  
ATOM   4013 1HD1 ILE A 258      77.118  10.505-125.505  1.00  2.89           H  
ATOM   4014 2HD1 ILE A 258      75.832  10.975-124.379  1.00  2.89           H  
ATOM   4015 3HD1 ILE A 258      77.038  12.172-124.887  1.00  2.89           H  
ATOM   4016  N   TYR A 259      77.091  12.000-119.147  1.00  3.07           N  
ATOM   4017  CA  TYR A 259      77.038  12.885-117.991  1.00  3.07           C  
ATOM   4018  C   TYR A 259      78.032  12.450-116.909  1.00  3.07           C  
ATOM   4019  O   TYR A 259      78.843  13.236-116.398  1.00  3.07           O  
ATOM   4020  CB  TYR A 259      75.613  12.912-117.443  1.00  3.07           C  
ATOM   4021  CG  TYR A 259      75.441  13.749-116.217  1.00  3.07           C  
ATOM   4022  CD1 TYR A 259      75.420  15.098-116.360  1.00  3.07           C  
ATOM   4023  CD2 TYR A 259      75.266  13.176-114.959  1.00  3.07           C  
ATOM   4024  CE1 TYR A 259      75.250  15.898-115.277  1.00  3.07           C  
ATOM   4025  CE2 TYR A 259      75.076  13.998-113.858  1.00  3.07           C  
ATOM   4026  CZ  TYR A 259      75.072  15.365-114.028  1.00  3.07           C  
ATOM   4027  OH  TYR A 259      74.882  16.209-112.965  1.00  3.07           O  
ATOM   4028  H   TYR A 259      76.259  11.479-119.440  1.00  3.07           H  
ATOM   4029  HA  TYR A 259      77.310  13.889-118.314  1.00  3.07           H  
ATOM   4030 1HB  TYR A 259      74.935  13.291-118.213  1.00  3.07           H  
ATOM   4031 2HB  TYR A 259      75.296  11.894-117.210  1.00  3.07           H  
ATOM   4032  HD1 TYR A 259      75.553  15.534-117.341  1.00  3.07           H  
ATOM   4033  HD2 TYR A 259      75.270  12.094-114.842  1.00  3.07           H  
ATOM   4034  HE1 TYR A 259      75.258  16.969-115.410  1.00  3.07           H  
ATOM   4035  HE2 TYR A 259      74.931  13.565-112.867  1.00  3.07           H  
ATOM   4036  HH  TYR A 259      74.889  17.118-113.271  1.00  3.07           H  
ATOM   4037  N   LEU A 260      77.962  11.177-116.566  1.00  3.33           N  
ATOM   4038  CA  LEU A 260      78.764  10.604-115.506  1.00  3.33           C  
ATOM   4039  C   LEU A 260      80.264  10.656-115.823  1.00  3.33           C  
ATOM   4040  O   LEU A 260      81.084  10.947-114.952  1.00  3.33           O  
ATOM   4041  CB  LEU A 260      78.230   9.202-115.320  1.00  3.33           C  
ATOM   4042  CG  LEU A 260      76.799   9.211-114.772  1.00  3.33           C  
ATOM   4043  CD1 LEU A 260      76.179   7.915-114.896  1.00  3.33           C  
ATOM   4044  CD2 LEU A 260      76.834   9.595-113.374  1.00  3.33           C  
ATOM   4045  H   LEU A 260      77.293  10.571-117.049  1.00  3.33           H  
ATOM   4046  HA  LEU A 260      78.586  11.171-114.598  1.00  3.33           H  
ATOM   4047 1HB  LEU A 260      78.231   8.686-116.275  1.00  3.33           H  
ATOM   4048 2HB  LEU A 260      78.859   8.684-114.621  1.00  3.33           H  
ATOM   4049  HG  LEU A 260      76.209   9.924-115.341  1.00  3.33           H  
ATOM   4050 1HD1 LEU A 260      75.165   7.976-114.515  1.00  3.33           H  
ATOM   4051 2HD1 LEU A 260      76.174   7.664-115.938  1.00  3.33           H  
ATOM   4052 3HD1 LEU A 260      76.673   7.173-114.381  1.00  3.33           H  
ATOM   4053 1HD2 LEU A 260      75.824   9.635-112.970  1.00  3.33           H  
ATOM   4054 2HD2 LEU A 260      77.423   8.881-112.803  1.00  3.33           H  
ATOM   4055 3HD2 LEU A 260      77.275  10.534-113.317  1.00  3.33           H  
ATOM   4056  N   LEU A 261      80.620  10.431-117.089  1.00  3.68           N  
ATOM   4057  CA  LEU A 261      82.002  10.503-117.546  1.00  3.68           C  
ATOM   4058  C   LEU A 261      82.489  11.947-117.594  1.00  3.68           C  
ATOM   4059  O   LEU A 261      83.644  12.224-117.281  1.00  3.68           O  
ATOM   4060  CB  LEU A 261      82.142   9.880-118.943  1.00  3.68           C  
ATOM   4061  CG  LEU A 261      81.942   8.356-119.035  1.00  3.68           C  
ATOM   4062  CD1 LEU A 261      81.894   7.933-120.486  1.00  3.68           C  
ATOM   4063  CD2 LEU A 261      83.066   7.662-118.311  1.00  3.68           C  
ATOM   4064  H   LEU A 261      79.907  10.185-117.764  1.00  3.68           H  
ATOM   4065  HA  LEU A 261      82.625   9.950-116.849  1.00  3.68           H  
ATOM   4066 1HB  LEU A 261      81.397  10.346-119.595  1.00  3.68           H  
ATOM   4067 2HB  LEU A 261      83.129  10.112-119.334  1.00  3.68           H  
ATOM   4068  HG  LEU A 261      81.017   8.092-118.587  1.00  3.68           H  
ATOM   4069 1HD1 LEU A 261      81.742   6.855-120.545  1.00  3.68           H  
ATOM   4070 2HD1 LEU A 261      81.067   8.445-120.983  1.00  3.68           H  
ATOM   4071 3HD1 LEU A 261      82.831   8.196-120.974  1.00  3.68           H  
ATOM   4072 1HD2 LEU A 261      82.926   6.583-118.365  1.00  3.68           H  
ATOM   4073 2HD2 LEU A 261      84.016   7.927-118.770  1.00  3.68           H  
ATOM   4074 3HD2 LEU A 261      83.067   7.973-117.282  1.00  3.68           H  
ATOM   4075  N   ALA A 262      81.595  12.887-117.929  1.00  4.07           N  
ATOM   4076  CA  ALA A 262      81.946  14.302-118.049  1.00  4.07           C  
ATOM   4077  C   ALA A 262      82.528  14.854-116.759  1.00  4.07           C  
ATOM   4078  O   ALA A 262      83.457  15.660-116.788  1.00  4.07           O  
ATOM   4079  CB  ALA A 262      80.724  15.100-118.434  1.00  4.07           C  
ATOM   4080  H   ALA A 262      80.646  12.614-118.181  1.00  4.07           H  
ATOM   4081  HA  ALA A 262      82.699  14.395-118.831  1.00  4.07           H  
ATOM   4082 1HB  ALA A 262      80.984  16.151-118.558  1.00  4.07           H  
ATOM   4083 2HB  ALA A 262      80.341  14.701-119.350  1.00  4.07           H  
ATOM   4084 3HB  ALA A 262      79.981  15.001-117.668  1.00  4.07           H  
ATOM   4085  N   SER A 263      82.017  14.390-115.622  1.00  4.44           N  
ATOM   4086  CA  SER A 263      82.566  14.836-114.340  1.00  4.44           C  
ATOM   4087  C   SER A 263      83.739  13.988-113.856  1.00  4.44           C  
ATOM   4088  O   SER A 263      84.299  14.239-112.786  1.00  4.44           O  
ATOM   4089  CB  SER A 263      81.551  14.846-113.244  1.00  4.44           C  
ATOM   4090  OG  SER A 263      80.555  15.805-113.443  1.00  4.44           O  
ATOM   4091  H   SER A 263      81.219  13.746-115.667  1.00  4.44           H  
ATOM   4092  HA  SER A 263      82.921  15.848-114.472  1.00  4.44           H  
ATOM   4093 1HB  SER A 263      81.127  13.857-113.128  1.00  4.44           H  
ATOM   4094 2HB  SER A 263      82.091  15.072-112.355  1.00  4.44           H  
ATOM   4095  HG  SER A 263      79.985  15.444-114.138  1.00  4.44           H  
ATOM   4096  N   LYS A 264      84.085  12.968-114.622  1.00  4.65           N  
ATOM   4097  CA  LYS A 264      85.113  12.008-114.277  1.00  4.65           C  
ATOM   4098  C   LYS A 264      84.839  11.388-112.909  1.00  4.65           C  
ATOM   4099  O   LYS A 264      83.727  10.916-112.662  1.00  4.65           O  
ATOM   4100  CB  LYS A 264      86.488  12.674-114.336  1.00  4.65           C  
ATOM   4101  CG  LYS A 264      86.823  13.247-115.705  1.00  4.65           C  
ATOM   4102  CD  LYS A 264      88.235  13.816-115.750  1.00  4.65           C  
ATOM   4103  CE  LYS A 264      88.546  14.401-117.119  1.00  4.65           C  
ATOM   4104  NZ  LYS A 264      89.917  14.978-117.179  1.00  4.65           N  
ATOM   4105  H   LYS A 264      83.630  12.842-115.519  1.00  4.65           H  
ATOM   4106  HA  LYS A 264      85.088  11.206-115.017  1.00  4.65           H  
ATOM   4107 1HB  LYS A 264      86.555  13.479-113.605  1.00  4.65           H  
ATOM   4108 2HB  LYS A 264      87.259  11.942-114.105  1.00  4.65           H  
ATOM   4109 1HG  LYS A 264      86.726  12.462-116.456  1.00  4.65           H  
ATOM   4110 2HG  LYS A 264      86.109  14.039-115.951  1.00  4.65           H  
ATOM   4111 1HD  LYS A 264      88.334  14.601-114.998  1.00  4.65           H  
ATOM   4112 2HD  LYS A 264      88.957  13.029-115.527  1.00  4.65           H  
ATOM   4113 1HE  LYS A 264      88.459  13.617-117.869  1.00  4.65           H  
ATOM   4114 2HE  LYS A 264      87.822  15.186-117.341  1.00  4.65           H  
ATOM   4115 1HZ  LYS A 264      90.084  15.356-118.100  1.00  4.65           H  
ATOM   4116 2HZ  LYS A 264      90.005  15.714-116.493  1.00  4.65           H  
ATOM   4117 3HZ  LYS A 264      90.596  14.255-116.984  1.00  4.65           H  
ATOM   4118  N   VAL A 265      85.839  11.383-112.014  1.00  4.60           N  
ATOM   4119  CA  VAL A 265      85.745  10.786-110.670  1.00  4.60           C  
ATOM   4120  C   VAL A 265      85.476   9.280-110.716  1.00  4.60           C  
ATOM   4121  O   VAL A 265      86.351   8.490-110.365  1.00  4.60           O  
ATOM   4122  CB  VAL A 265      84.687  11.518-109.822  1.00  4.60           C  
ATOM   4123  CG1 VAL A 265      84.478  10.814-108.485  1.00  4.60           C  
ATOM   4124  CG2 VAL A 265      85.172  12.933-109.619  1.00  4.60           C  
ATOM   4125  H   VAL A 265      86.714  11.807-112.271  1.00  4.60           H  
ATOM   4126  HA  VAL A 265      86.706  10.935-110.174  1.00  4.60           H  
ATOM   4127  HB  VAL A 265      83.731  11.524-110.332  1.00  4.60           H  
ATOM   4128 1HG1 VAL A 265      83.738  11.348-107.915  1.00  4.60           H  
ATOM   4129 2HG1 VAL A 265      84.134   9.803-108.649  1.00  4.60           H  
ATOM   4130 3HG1 VAL A 265      85.414  10.791-107.934  1.00  4.60           H  
ATOM   4131 1HG2 VAL A 265      84.463  13.486-109.037  1.00  4.60           H  
ATOM   4132 2HG2 VAL A 265      86.126  12.921-109.097  1.00  4.60           H  
ATOM   4133 3HG2 VAL A 265      85.295  13.421-110.583  1.00  4.60           H  
ATOM   4134  N   LEU A 266      84.284   8.899-111.163  1.00  4.24           N  
ATOM   4135  CA  LEU A 266      83.905   7.516-111.358  1.00  4.24           C  
ATOM   4136  C   LEU A 266      84.145   6.693-110.107  1.00  4.24           C  
ATOM   4137  O   LEU A 266      84.989   5.794-110.105  1.00  4.24           O  
ATOM   4138  CB  LEU A 266      84.669   6.946-112.558  1.00  4.24           C  
ATOM   4139  CG  LEU A 266      84.448   7.741-113.867  1.00  4.24           C  
ATOM   4140  CD1 LEU A 266      85.261   7.146-114.985  1.00  4.24           C  
ATOM   4141  CD2 LEU A 266      82.990   7.771-114.187  1.00  4.24           C  
ATOM   4142  H   LEU A 266      83.628   9.627-111.425  1.00  4.24           H  
ATOM   4143  HA  LEU A 266      82.841   7.488-111.581  1.00  4.24           H  
ATOM   4144 1HB  LEU A 266      85.735   6.935-112.336  1.00  4.24           H  
ATOM   4145 2HB  LEU A 266      84.340   5.923-112.725  1.00  4.24           H  
ATOM   4146  HG  LEU A 266      84.792   8.744-113.726  1.00  4.24           H  
ATOM   4147 1HD1 LEU A 266      85.114   7.731-115.892  1.00  4.24           H  
ATOM   4148 2HD1 LEU A 266      86.317   7.160-114.712  1.00  4.24           H  
ATOM   4149 3HD1 LEU A 266      84.943   6.119-115.158  1.00  4.24           H  
ATOM   4150 1HD2 LEU A 266      82.819   8.351-115.079  1.00  4.24           H  
ATOM   4151 2HD2 LEU A 266      82.657   6.758-114.338  1.00  4.24           H  
ATOM   4152 3HD2 LEU A 266      82.446   8.231-113.358  1.00  4.24           H  
ATOM   4153  N   VAL A 267      83.410   7.000-109.035  1.00  3.65           N  
ATOM   4154  CA  VAL A 267      83.664   6.310-107.774  1.00  3.65           C  
ATOM   4155  C   VAL A 267      83.660   4.803-108.014  1.00  3.65           C  
ATOM   4156  O   VAL A 267      82.740   4.251-108.618  1.00  3.65           O  
ATOM   4157  CB  VAL A 267      82.585   6.661-106.725  1.00  3.65           C  
ATOM   4158  CG1 VAL A 267      82.770   5.819-105.492  1.00  3.65           C  
ATOM   4159  CG2 VAL A 267      82.641   8.157-106.374  1.00  3.65           C  
ATOM   4160  H   VAL A 267      82.712   7.744-109.108  1.00  3.65           H  
ATOM   4161  HA  VAL A 267      84.642   6.612-107.400  1.00  3.65           H  
ATOM   4162  HB  VAL A 267      81.625   6.420-107.125  1.00  3.65           H  
ATOM   4163 1HG1 VAL A 267      81.986   6.052-104.779  1.00  3.65           H  
ATOM   4164 2HG1 VAL A 267      82.701   4.772-105.768  1.00  3.65           H  
ATOM   4165 3HG1 VAL A 267      83.734   6.012-105.052  1.00  3.65           H  
ATOM   4166 1HG2 VAL A 267      81.865   8.392-105.642  1.00  3.65           H  
ATOM   4167 2HG2 VAL A 267      83.612   8.400-105.962  1.00  3.65           H  
ATOM   4168 3HG2 VAL A 267      82.474   8.744-107.272  1.00  3.65           H  
ATOM   4169  N   ASP A 268      84.733   4.159-107.554  1.00  2.98           N  
ATOM   4170  CA  ASP A 268      84.971   2.734-107.744  1.00  2.98           C  
ATOM   4171  C   ASP A 268      84.842   1.959-106.429  1.00  2.98           C  
ATOM   4172  O   ASP A 268      85.692   2.079-105.545  1.00  2.98           O  
ATOM   4173  CB  ASP A 268      86.370   2.556-108.364  1.00  2.98           C  
ATOM   4174  CG  ASP A 268      86.752   1.122-108.777  1.00  2.98           C  
ATOM   4175  OD1 ASP A 268      86.003   0.219-108.527  1.00  2.98           O  
ATOM   4176  OD2 ASP A 268      87.807   0.962-109.353  1.00  2.98           O  
ATOM   4177  H   ASP A 268      85.432   4.700-107.071  1.00  2.98           H  
ATOM   4178  HA  ASP A 268      84.226   2.350-108.441  1.00  2.98           H  
ATOM   4179 1HB  ASP A 268      86.441   3.195-109.250  1.00  2.98           H  
ATOM   4180 2HB  ASP A 268      87.118   2.913-107.657  1.00  2.98           H  
ATOM   4181  N   ILE A 269      83.753   1.207-106.285  1.00  2.38           N  
ATOM   4182  CA  ILE A 269      83.481   0.468-105.055  1.00  2.38           C  
ATOM   4183  C   ILE A 269      83.784  -1.008-105.191  1.00  2.38           C  
ATOM   4184  O   ILE A 269      83.298  -1.689-106.102  1.00  2.38           O  
ATOM   4185  CB  ILE A 269      82.024   0.603-104.646  1.00  2.38           C  
ATOM   4186  CG1 ILE A 269      81.688   2.045-104.518  1.00  2.38           C  
ATOM   4187  CG2 ILE A 269      81.777  -0.153-103.315  1.00  2.38           C  
ATOM   4188  CD1 ILE A 269      82.481   2.777-103.469  1.00  2.38           C  
ATOM   4189  H   ILE A 269      83.104   1.154-107.057  1.00  2.38           H  
ATOM   4190  HA  ILE A 269      84.108   0.873-104.262  1.00  2.38           H  
ATOM   4191  HB  ILE A 269      81.385   0.183-105.420  1.00  2.38           H  
ATOM   4192 1HG1 ILE A 269      81.854   2.529-105.481  1.00  2.38           H  
ATOM   4193 2HG1 ILE A 269      80.679   2.118-104.297  1.00  2.38           H  
ATOM   4194 1HG2 ILE A 269      80.760  -0.067-103.018  1.00  2.38           H  
ATOM   4195 2HG2 ILE A 269      82.006  -1.207-103.434  1.00  2.38           H  
ATOM   4196 3HG2 ILE A 269      82.407   0.268-102.532  1.00  2.38           H  
ATOM   4197 1HD1 ILE A 269      82.160   3.809-103.448  1.00  2.38           H  
ATOM   4198 2HD1 ILE A 269      82.303   2.321-102.492  1.00  2.38           H  
ATOM   4199 3HD1 ILE A 269      83.543   2.728-103.704  1.00  2.38           H  
ATOM   4200  N   ASP A 270      84.555  -1.537-104.257  1.00  1.91           N  
ATOM   4201  CA  ASP A 270      84.895  -2.930-104.378  1.00  1.91           C  
ATOM   4202  C   ASP A 270      83.769  -3.796-103.835  1.00  1.91           C  
ATOM   4203  O   ASP A 270      83.715  -4.113-102.651  1.00  1.91           O  
ATOM   4204  CB  ASP A 270      86.200  -3.254-103.657  1.00  1.91           C  
ATOM   4205  CG  ASP A 270      86.648  -4.691-103.916  1.00  1.91           C  
ATOM   4206  OD1 ASP A 270      85.843  -5.477-104.402  1.00  1.91           O  
ATOM   4207  OD2 ASP A 270      87.784  -5.001-103.639  1.00  1.91           O  
ATOM   4208  H   ASP A 270      84.925  -0.967-103.510  1.00  1.91           H  
ATOM   4209  HA  ASP A 270      85.028  -3.162-105.436  1.00  1.91           H  
ATOM   4210 1HB  ASP A 270      86.984  -2.570-103.987  1.00  1.91           H  
ATOM   4211 2HB  ASP A 270      86.068  -3.116-102.583  1.00  1.91           H  
ATOM   4212  N   LEU A 271      82.899  -4.201-104.748  1.00  1.59           N  
ATOM   4213  CA  LEU A 271      81.718  -5.015-104.464  1.00  1.59           C  
ATOM   4214  C   LEU A 271      82.022  -6.526-104.575  1.00  1.59           C  
ATOM   4215  O   LEU A 271      81.100  -7.350-104.630  1.00  1.59           O  
ATOM   4216  CB  LEU A 271      80.554  -4.623-105.404  1.00  1.59           C  
ATOM   4217  CG  LEU A 271      79.974  -3.157-105.259  1.00  1.59           C  
ATOM   4218  CD1 LEU A 271      78.904  -2.939-106.318  1.00  1.59           C  
ATOM   4219  CD2 LEU A 271      79.370  -2.942-103.856  1.00  1.59           C  
ATOM   4220  H   LEU A 271      83.051  -3.833-105.685  1.00  1.59           H  
ATOM   4221  HA  LEU A 271      81.405  -4.815-103.446  1.00  1.59           H  
ATOM   4222 1HB  LEU A 271      80.911  -4.720-106.427  1.00  1.59           H  
ATOM   4223 2HB  LEU A 271      79.739  -5.325-105.274  1.00  1.59           H  
ATOM   4224  HG  LEU A 271      80.777  -2.435-105.424  1.00  1.59           H  
ATOM   4225 1HD1 LEU A 271      78.511  -1.926-106.235  1.00  1.59           H  
ATOM   4226 2HD1 LEU A 271      79.338  -3.078-107.307  1.00  1.59           H  
ATOM   4227 3HD1 LEU A 271      78.095  -3.654-106.172  1.00  1.59           H  
ATOM   4228 1HD2 LEU A 271      78.980  -1.925-103.775  1.00  1.59           H  
ATOM   4229 2HD2 LEU A 271      78.562  -3.648-103.687  1.00  1.59           H  
ATOM   4230 3HD2 LEU A 271      80.135  -3.088-103.115  1.00  1.59           H  
ATOM   4231  N   THR A 272      83.311  -6.889-104.639  1.00  1.41           N  
ATOM   4232  CA  THR A 272      83.709  -8.291-104.753  1.00  1.41           C  
ATOM   4233  C   THR A 272      83.124  -9.117-103.618  1.00  1.41           C  
ATOM   4234  O   THR A 272      83.170  -8.732-102.449  1.00  1.41           O  
ATOM   4235  CB  THR A 272      85.246  -8.464-104.745  1.00  1.41           C  
ATOM   4236  OG1 THR A 272      85.816  -7.727-105.817  1.00  1.41           O  
ATOM   4237  CG2 THR A 272      85.638  -9.935-104.891  1.00  1.41           C  
ATOM   4238  H   THR A 272      84.062  -6.184-104.580  1.00  1.41           H  
ATOM   4239  HA  THR A 272      83.323  -8.684-105.694  1.00  1.41           H  
ATOM   4240  HB  THR A 272      85.648  -8.079-103.806  1.00  1.41           H  
ATOM   4241  HG1 THR A 272      85.956  -6.814-105.483  1.00  1.41           H  
ATOM   4242 1HG2 THR A 272      86.723 -10.016-104.884  1.00  1.41           H  
ATOM   4243 2HG2 THR A 272      85.234 -10.511-104.066  1.00  1.41           H  
ATOM   4244 3HG2 THR A 272      85.251 -10.323-105.831  1.00  1.41           H  
ATOM   4245  N   GLY A 273      82.566 -10.267-103.975  1.00  1.33           N  
ATOM   4246  CA  GLY A 273      81.957 -11.172-103.015  1.00  1.33           C  
ATOM   4247  C   GLY A 273      80.441 -11.096-103.061  1.00  1.33           C  
ATOM   4248  O   GLY A 273      79.765 -11.996-102.562  1.00  1.33           O  
ATOM   4249  H   GLY A 273      82.560 -10.519-104.953  1.00  1.33           H  
ATOM   4250 1HA  GLY A 273      82.278 -12.191-103.226  1.00  1.33           H  
ATOM   4251 2HA  GLY A 273      82.305 -10.929-102.012  1.00  1.33           H  
ATOM   4252  N   ILE A 274      79.906 -10.059-103.695  1.00  1.32           N  
ATOM   4253  CA  ILE A 274      78.468  -9.919-103.841  1.00  1.32           C  
ATOM   4254  C   ILE A 274      78.091 -10.537-105.194  1.00  1.32           C  
ATOM   4255  O   ILE A 274      78.641 -10.122-106.213  1.00  1.32           O  
ATOM   4256  CB  ILE A 274      78.063  -8.450-103.811  1.00  1.32           C  
ATOM   4257  CG1 ILE A 274      78.476  -7.855-102.509  1.00  1.32           C  
ATOM   4258  CG2 ILE A 274      76.558  -8.337-103.971  1.00  1.32           C  
ATOM   4259  CD1 ILE A 274      78.384  -6.405-102.493  1.00  1.32           C  
ATOM   4260  H   ILE A 274      80.505  -9.319-104.067  1.00  1.32           H  
ATOM   4261  HA  ILE A 274      77.980 -10.402-103.010  1.00  1.32           H  
ATOM   4262  HB  ILE A 274      78.567  -7.910-104.612  1.00  1.32           H  
ATOM   4263 1HG1 ILE A 274      77.834  -8.244-101.741  1.00  1.32           H  
ATOM   4264 2HG1 ILE A 274      79.508  -8.137-102.287  1.00  1.32           H  
ATOM   4265 1HG2 ILE A 274      76.260  -7.291-103.947  1.00  1.32           H  
ATOM   4266 2HG2 ILE A 274      76.267  -8.775-104.909  1.00  1.32           H  
ATOM   4267 3HG2 ILE A 274      76.067  -8.872-103.164  1.00  1.32           H  
ATOM   4268 1HD1 ILE A 274      78.688  -6.043-101.525  1.00  1.32           H  
ATOM   4269 2HD1 ILE A 274      79.034  -6.006-103.241  1.00  1.32           H  
ATOM   4270 3HD1 ILE A 274      77.364  -6.115-102.701  1.00  1.32           H  
ATOM   4271  N   PRO A 275      77.208 -11.551-105.250  1.00  1.38           N  
ATOM   4272  CA  PRO A 275      76.807 -12.240-106.461  1.00  1.38           C  
ATOM   4273  C   PRO A 275      76.217 -11.268-107.453  1.00  1.38           C  
ATOM   4274  O   PRO A 275      75.588 -10.286-107.060  1.00  1.38           O  
ATOM   4275  CB  PRO A 275      75.736 -13.220-105.962  1.00  1.38           C  
ATOM   4276  CG  PRO A 275      76.062 -13.442-104.514  1.00  1.38           C  
ATOM   4277  CD  PRO A 275      76.615 -12.126-104.022  1.00  1.38           C  
ATOM   4278  HA  PRO A 275      77.673 -12.767-106.888  1.00  1.38           H  
ATOM   4279 1HB  PRO A 275      74.734 -12.794-106.109  1.00  1.38           H  
ATOM   4280 2HB  PRO A 275      75.776 -14.148-106.549  1.00  1.38           H  
ATOM   4281 1HG  PRO A 275      75.153 -13.738-103.965  1.00  1.38           H  
ATOM   4282 2HG  PRO A 275      76.780 -14.268-104.407  1.00  1.38           H  
ATOM   4283 1HD  PRO A 275      75.835 -11.479-103.595  1.00  1.38           H  
ATOM   4284 2HD  PRO A 275      77.383 -12.396-103.303  1.00  1.38           H  
ATOM   4285  N   THR A 276      76.371 -11.564-108.740  1.00  1.49           N  
ATOM   4286  CA  THR A 276      75.826 -10.698-109.780  1.00  1.49           C  
ATOM   4287  C   THR A 276      74.338 -10.479-109.585  1.00  1.49           C  
ATOM   4288  O   THR A 276      73.851  -9.354-109.732  1.00  1.49           O  
ATOM   4289  CB  THR A 276      76.100 -11.266-111.175  1.00  1.49           C  
ATOM   4290  OG1 THR A 276      77.520 -11.360-111.377  1.00  1.49           O  
ATOM   4291  CG2 THR A 276      75.498 -10.357-112.227  1.00  1.49           C  
ATOM   4292  H   THR A 276      76.895 -12.387-109.003  1.00  1.49           H  
ATOM   4293  HA  THR A 276      76.309  -9.730-109.715  1.00  1.49           H  
ATOM   4294  HB  THR A 276      75.660 -12.260-111.258  1.00  1.49           H  
ATOM   4295  HG1 THR A 276      77.692 -11.853-112.191  1.00  1.49           H  
ATOM   4296 1HG2 THR A 276      75.697 -10.763-113.217  1.00  1.49           H  
ATOM   4297 2HG2 THR A 276      74.419 -10.286-112.073  1.00  1.49           H  
ATOM   4298 3HG2 THR A 276      75.941  -9.364-112.146  1.00  1.49           H  
ATOM   4299  N   GLU A 277      73.601 -11.541-109.260  1.00  1.64           N  
ATOM   4300  CA  GLU A 277      72.174 -11.382-109.032  1.00  1.64           C  
ATOM   4301  C   GLU A 277      71.915 -10.373-107.921  1.00  1.64           C  
```
