## Supplementary material for "Phylogenetic and protein structure analyses provide insight into the evolution and diversification of the CD36 domain ‘apex’ among scavenger receptor class B proteins across Eukarya": Supplementary_File10_rosettafold.txt (part 211 of 221)

```
ATOM   4302  O   GLU A 277      71.064  -9.493-108.064  1.00  1.64           O  
ATOM   4303  CB  GLU A 277      71.528 -12.715-108.659  1.00  1.64           C  
ATOM   4304  CG  GLU A 277      70.034 -12.612-108.381  1.00  1.64           C  
ATOM   4305  CD  GLU A 277      69.385 -13.939-108.051  1.00  1.64           C  
ATOM   4306  OE1 GLU A 277      70.050 -14.947-108.112  1.00  1.64           O  
ATOM   4307  OE2 GLU A 277      68.217 -13.931-107.706  1.00  1.64           O  
ATOM   4308  H   GLU A 277      74.039 -12.444-109.160  1.00  1.64           H  
ATOM   4309  HA  GLU A 277      71.715 -11.010-109.948  1.00  1.64           H  
ATOM   4310 1HB  GLU A 277      71.674 -13.431-109.467  1.00  1.64           H  
ATOM   4311 2HB  GLU A 277      72.010 -13.118-107.768  1.00  1.64           H  
ATOM   4312 1HG  GLU A 277      69.888 -11.932-107.541  1.00  1.64           H  
ATOM   4313 2HG  GLU A 277      69.542 -12.177-109.250  1.00  1.64           H  
ATOM   4314  N   ALA A 278      72.643 -10.494-106.810  1.00  1.83           N  
ATOM   4315  CA  ALA A 278      72.449  -9.571-105.705  1.00  1.83           C  
ATOM   4316  C   ALA A 278      72.803  -8.160-106.124  1.00  1.83           C  
ATOM   4317  O   ALA A 278      72.089  -7.218-105.801  1.00  1.83           O  
ATOM   4318  CB  ALA A 278      73.276  -9.977-104.499  1.00  1.83           C  
ATOM   4319  H   ALA A 278      73.342 -11.216-106.743  1.00  1.83           H  
ATOM   4320  HA  ALA A 278      71.397  -9.585-105.443  1.00  1.83           H  
ATOM   4321 1HB  ALA A 278      73.097  -9.282-103.681  1.00  1.83           H  
ATOM   4322 2HB  ALA A 278      73.001 -10.980-104.189  1.00  1.83           H  
ATOM   4323 3HB  ALA A 278      74.315  -9.963-104.771  1.00  1.83           H  
ATOM   4324  N   ARG A 279      73.873  -7.994-106.904  1.00  2.07           N  
ATOM   4325  CA  ARG A 279      74.233  -6.647-107.317  1.00  2.07           C  
ATOM   4326  C   ARG A 279      73.108  -6.070-108.167  1.00  2.07           C  
ATOM   4327  O   ARG A 279      72.729  -4.904-108.025  1.00  2.07           O  
ATOM   4328  CB  ARG A 279      75.553  -6.636-108.085  1.00  2.07           C  
ATOM   4329  CG  ARG A 279      76.803  -6.921-107.232  1.00  2.07           C  
ATOM   4330  CD  ARG A 279      78.070  -6.784-107.992  1.00  2.07           C  
ATOM   4331  NE  ARG A 279      78.230  -7.850-108.979  1.00  2.07           N  
ATOM   4332  CZ  ARG A 279      79.075  -7.803-110.034  1.00  2.07           C  
ATOM   4333  NH1 ARG A 279      79.826  -6.736-110.216  1.00  2.07           N  
ATOM   4334  NH2 ARG A 279      79.164  -8.813-110.899  1.00  2.07           N  
ATOM   4335  H   ARG A 279      74.447  -8.795-107.167  1.00  2.07           H  
ATOM   4336  HA  ARG A 279      74.355  -6.028-106.438  1.00  2.07           H  
ATOM   4337 1HB  ARG A 279      75.516  -7.392-108.869  1.00  2.07           H  
ATOM   4338 2HB  ARG A 279      75.688  -5.669-108.567  1.00  2.07           H  
ATOM   4339 1HG  ARG A 279      76.833  -6.262-106.362  1.00  2.07           H  
ATOM   4340 2HG  ARG A 279      76.760  -7.953-106.912  1.00  2.07           H  
ATOM   4341 1HD  ARG A 279      78.092  -5.825-108.507  1.00  2.07           H  
ATOM   4342 2HD  ARG A 279      78.908  -6.842-107.291  1.00  2.07           H  
ATOM   4343  HE  ARG A 279      77.676  -8.685-108.850  1.00  2.07           H  
ATOM   4344 1HH1 ARG A 279      79.768  -5.960-109.573  1.00  2.07           H  
ATOM   4345 2HH1 ARG A 279      80.458  -6.693-111.003  1.00  2.07           H  
ATOM   4346 1HH2 ARG A 279      78.586  -9.656-110.807  1.00  2.07           H  
ATOM   4347 2HH2 ARG A 279      79.803  -8.747-111.676  1.00  2.07           H  
ATOM   4348  N   THR A 280      72.503  -6.906-109.002  1.00  2.39           N  
ATOM   4349  CA  THR A 280      71.408  -6.434-109.815  1.00  2.39           C  
ATOM   4350  C   THR A 280      70.228  -6.043-108.938  1.00  2.39           C  
ATOM   4351  O   THR A 280      69.660  -4.975-109.113  1.00  2.39           O  
ATOM   4352  CB  THR A 280      70.960  -7.496-110.831  1.00  2.39           C  
ATOM   4353  OG1 THR A 280      72.051  -7.807-111.715  1.00  2.39           O  
ATOM   4354  CG2 THR A 280      69.772  -6.977-111.632  1.00  2.39           C  
ATOM   4355  H   THR A 280      72.835  -7.865-109.101  1.00  2.39           H  
ATOM   4356  HA  THR A 280      71.733  -5.549-110.359  1.00  2.39           H  
ATOM   4357  HB  THR A 280      70.667  -8.401-110.306  1.00  2.39           H  
ATOM   4358  HG1 THR A 280      72.774  -8.198-111.187  1.00  2.39           H  
ATOM   4359 1HG2 THR A 280      69.454  -7.734-112.346  1.00  2.39           H  
ATOM   4360 2HG2 THR A 280      68.947  -6.751-110.952  1.00  2.39           H  
ATOM   4361 3HG2 THR A 280      70.057  -6.071-112.165  1.00  2.39           H  
ATOM   4362  N   ARG A 281      69.861  -6.888-107.974  1.00  2.85           N  
ATOM   4363  CA  ARG A 281      68.702  -6.591-107.136  1.00  2.85           C  
ATOM   4364  C   ARG A 281      68.899  -5.347-106.257  1.00  2.85           C  
ATOM   4365  O   ARG A 281      68.024  -4.480-106.179  1.00  2.85           O  
ATOM   4366  CB  ARG A 281      68.388  -7.793-106.255  1.00  2.85           C  
ATOM   4367  CG  ARG A 281      67.815  -9.001-106.977  1.00  2.85           C  
ATOM   4368  CD  ARG A 281      67.516 -10.120-106.030  1.00  2.85           C  
ATOM   4369  NE  ARG A 281      67.008 -11.303-106.733  1.00  2.85           N  
ATOM   4370  CZ  ARG A 281      65.739 -11.490-107.113  1.00  2.85           C  
ATOM   4371  NH1 ARG A 281      64.817 -10.584-106.867  1.00  2.85           N  
ATOM   4372  NH2 ARG A 281      65.450 -12.606-107.740  1.00  2.85           N  
ATOM   4373  H   ARG A 281      70.374  -7.761-107.848  1.00  2.85           H  
ATOM   4374  HA  ARG A 281      67.851  -6.416-107.792  1.00  2.85           H  
ATOM   4375 1HB  ARG A 281      69.293  -8.109-105.729  1.00  2.85           H  
ATOM   4376 2HB  ARG A 281      67.664  -7.520-105.521  1.00  2.85           H  
ATOM   4377 1HG  ARG A 281      66.890  -8.719-107.481  1.00  2.85           H  
ATOM   4378 2HG  ARG A 281      68.535  -9.357-107.713  1.00  2.85           H  
ATOM   4379 1HD  ARG A 281      68.434 -10.402-105.505  1.00  2.85           H  
ATOM   4380 2HD  ARG A 281      66.768  -9.801-105.303  1.00  2.85           H  
ATOM   4381  HE  ARG A 281      67.658 -12.068-106.968  1.00  2.85           H  
ATOM   4382 1HH1 ARG A 281      65.062  -9.732-106.378  1.00  2.85           H  
ATOM   4383 2HH1 ARG A 281      63.861 -10.728-107.169  1.00  2.85           H  
ATOM   4384 1HH2 ARG A 281      66.216 -13.278-107.898  1.00  2.85           H  
ATOM   4385 2HH2 ARG A 281      64.510 -12.794-108.049  1.00  2.85           H  
ATOM   4386  N   LEU A 282      70.090  -5.196-105.683  1.00  3.50           N  
ATOM   4387  CA  LEU A 282      70.405  -4.073-104.802  1.00  3.50           C  
ATOM   4388  C   LEU A 282      70.285  -2.759-105.517  1.00  3.50           C  
ATOM   4389  O   LEU A 282      69.785  -1.772-104.964  1.00  3.50           O  
ATOM   4390  CB  LEU A 282      71.856  -4.176-104.350  1.00  3.50           C  
ATOM   4391  CG  LEU A 282      72.223  -5.260-103.381  1.00  3.50           C  
ATOM   4392  CD1 LEU A 282      73.689  -5.338-103.357  1.00  3.50           C  
ATOM   4393  CD2 LEU A 282      71.713  -4.930-101.993  1.00  3.50           C  
ATOM   4394  H   LEU A 282      70.795  -5.918-105.815  1.00  3.50           H  
ATOM   4395  HA  LEU A 282      69.726  -4.090-103.951  1.00  3.50           H  
ATOM   4396 1HB  LEU A 282      72.454  -4.354-105.241  1.00  3.50           H  
ATOM   4397 2HB  LEU A 282      72.160  -3.235-103.938  1.00  3.50           H  
ATOM   4398  HG  LEU A 282      71.808  -6.202-103.699  1.00  3.50           H  
ATOM   4399 1HD1 LEU A 282      73.973  -6.097-102.691  1.00  3.50           H  
ATOM   4400 2HD1 LEU A 282      74.056  -5.570-104.335  1.00  3.50           H  
ATOM   4401 3HD1 LEU A 282      74.081  -4.381-103.043  1.00  3.50           H  
ATOM   4402 1HD2 LEU A 282      72.002  -5.719-101.297  1.00  3.50           H  
ATOM   4403 2HD2 LEU A 282      72.133  -4.004-101.663  1.00  3.50           H  
ATOM   4404 3HD2 LEU A 282      70.642  -4.841-102.021  1.00  3.50           H  
ATOM   4405  N   PHE A 283      70.711  -2.748-106.770  1.00  4.32           N  
ATOM   4406  CA  PHE A 283      70.712  -1.536-107.538  1.00  4.32           C  
ATOM   4407  C   PHE A 283      69.668  -1.530-108.661  1.00  4.32           C  
ATOM   4408  O   PHE A 283      69.869  -0.854-109.664  1.00  4.32           O  
ATOM   4409  CB  PHE A 283      72.128  -1.296-108.063  1.00  4.32           C  
ATOM   4410  CG  PHE A 283      73.155  -1.227-106.901  1.00  4.32           C  
ATOM   4411  CD1 PHE A 283      74.031  -2.290-106.649  1.00  4.32           C  
ATOM   4412  CD2 PHE A 283      73.211  -0.142-106.045  1.00  4.32           C  
ATOM   4413  CE1 PHE A 283      74.920  -2.268-105.591  1.00  4.32           C  
ATOM   4414  CE2 PHE A 283      74.108  -0.126-104.988  1.00  4.32           C  
ATOM   4415  CZ  PHE A 283      74.955  -1.193-104.763  1.00  4.32           C  
ATOM   4416  H   PHE A 283      71.110  -3.594-107.190  1.00  4.32           H  
ATOM   4417  HA  PHE A 283      70.470  -0.712-106.867  1.00  4.32           H  
ATOM   4418 1HB  PHE A 283      72.414  -2.110-108.733  1.00  4.32           H  
ATOM   4419 2HB  PHE A 283      72.168  -0.364-108.620  1.00  4.32           H  
ATOM   4420  HD1 PHE A 283      74.008  -3.147-107.297  1.00  4.32           H  
ATOM   4421  HD2 PHE A 283      72.536   0.699-106.199  1.00  4.32           H  
ATOM   4422  HE1 PHE A 283      75.587  -3.114-105.420  1.00  4.32           H  
ATOM   4423  HE2 PHE A 283      74.131   0.729-104.321  1.00  4.32           H  
ATOM   4424  HZ  PHE A 283      75.653  -1.171-103.927  1.00  4.32           H  
ATOM   4425  N   ASP A 284      68.552  -2.266-108.512  1.00  5.25           N  
ATOM   4426  CA  ASP A 284      67.494  -2.229-109.537  1.00  5.25           C  
ATOM   4427  C   ASP A 284      66.167  -1.854-108.921  1.00  5.25           C  
ATOM   4428  O   ASP A 284      65.521  -2.636-108.220  1.00  5.25           O  
ATOM   4429  CB  ASP A 284      67.341  -3.529-110.339  1.00  5.25           C  
ATOM   4430  CG  ASP A 284      66.250  -3.464-111.540  1.00  5.25           C  
ATOM   4431  OD1 ASP A 284      65.377  -2.573-111.567  1.00  5.25           O  
ATOM   4432  OD2 ASP A 284      66.329  -4.308-112.404  1.00  5.25           O  
ATOM   4433  H   ASP A 284      68.434  -2.861-107.687  1.00  5.25           H  
ATOM   4434  HA  ASP A 284      67.749  -1.449-110.256  1.00  5.25           H  
ATOM   4435 1HB  ASP A 284      68.303  -3.775-110.784  1.00  5.25           H  
ATOM   4436 2HB  ASP A 284      67.083  -4.344-109.659  1.00  5.25           H  
ATOM   4437  N   VAL A 285      65.735  -0.657-109.269  1.00  6.11           N  
ATOM   4438  CA  VAL A 285      64.540   0.012-108.787  1.00  6.11           C  
ATOM   4439  C   VAL A 285      63.298  -0.863-108.913  1.00  6.11           C  
ATOM   4440  O   VAL A 285      62.388  -0.807-108.076  1.00  6.11           O  
ATOM   4441  CB  VAL A 285      64.312   1.271-109.631  1.00  6.11           C  
ATOM   4442  CG1 VAL A 285      63.013   1.860-109.289  1.00  6.11           C  
ATOM   4443  CG2 VAL A 285      65.440   2.260-109.430  1.00  6.11           C  
ATOM   4444  H   VAL A 285      66.324  -0.138-109.906  1.00  6.11           H  
ATOM   4445  HA  VAL A 285      64.688   0.279-107.741  1.00  6.11           H  
ATOM   4446  HB  VAL A 285      64.266   0.982-110.681  1.00  6.11           H  
ATOM   4447 1HG1 VAL A 285      62.847   2.718-109.926  1.00  6.11           H  
ATOM   4448 2HG1 VAL A 285      62.234   1.131-109.453  1.00  6.11           H  
ATOM   4449 3HG1 VAL A 285      63.003   2.168-108.247  1.00  6.11           H  
ATOM   4450 1HG2 VAL A 285      65.284   3.143-110.046  1.00  6.11           H  
ATOM   4451 2HG2 VAL A 285      65.488   2.563-108.384  1.00  6.11           H  
ATOM   4452 3HG2 VAL A 285      66.384   1.791-109.715  1.00  6.11           H  
ATOM   4453  N   THR A 286      63.259  -1.668-109.969  1.00  6.72           N  
ATOM   4454  CA  THR A 286      62.140  -2.535-110.277  1.00  6.72           C  
ATOM   4455  C   THR A 286      61.792  -3.459-109.125  1.00  6.72           C  
ATOM   4456  O   THR A 286      60.643  -3.871-109.006  1.00  6.72           O  
ATOM   4457  CB  THR A 286      62.422  -3.415-111.501  1.00  6.72           C  
ATOM   4458  OG1 THR A 286      62.772  -2.584-112.625  1.00  6.72           O  
ATOM   4459  CG2 THR A 286      61.161  -4.234-111.817  1.00  6.72           C  
ATOM   4460  H   THR A 286      64.076  -1.721-110.587  1.00  6.72           H  
ATOM   4461  HA  THR A 286      61.271  -1.919-110.475  1.00  6.72           H  
ATOM   4462  HB  THR A 286      63.252  -4.091-111.290  1.00  6.72           H  
ATOM   4463  HG1 THR A 286      63.747  -2.382-112.515  1.00  6.72           H  
ATOM   4464 1HG2 THR A 286      61.342  -4.867-112.685  1.00  6.72           H  
ATOM   4465 2HG2 THR A 286      60.912  -4.860-110.959  1.00  6.72           H  
ATOM   4466 3HG2 THR A 286      60.330  -3.562-112.026  1.00  6.72           H  
ATOM   4467  N   GLU A 287      62.782  -3.829-108.312  1.00  6.89           N  
ATOM   4468  CA  GLU A 287      62.549  -4.770-107.236  1.00  6.89           C  
ATOM   4469  C   GLU A 287      61.972  -4.132-105.967  1.00  6.89           C  
ATOM   4470  O   GLU A 287      61.711  -4.851-105.007  1.00  6.89           O  
ATOM   4471  CB  GLU A 287      63.862  -5.479-106.876  1.00  6.89           C  
ATOM   4472  CG  GLU A 287      64.470  -6.338-107.985  1.00  6.89           C  
ATOM   4473  CD  GLU A 287      63.644  -7.551-108.347  1.00  6.89           C  
ATOM   4474  OE1 GLU A 287      63.276  -8.282-107.454  1.00  6.89           O  
ATOM   4475  OE2 GLU A 287      63.406  -7.763-109.510  1.00  6.89           O  
ATOM   4476  H   GLU A 287      63.718  -3.433-108.434  1.00  6.89           H  
ATOM   4477  HA  GLU A 287      61.835  -5.514-107.589  1.00  6.89           H  
ATOM   4478 1HB  GLU A 287      64.610  -4.729-106.595  1.00  6.89           H  
ATOM   4479 2HB  GLU A 287      63.705  -6.117-106.007  1.00  6.89           H  
ATOM   4480 1HG  GLU A 287      64.599  -5.714-108.874  1.00  6.89           H  
ATOM   4481 2HG  GLU A 287      65.452  -6.660-107.660  1.00  6.89           H  
ATOM   4482  N   VAL A 288      61.797  -2.792-105.923  1.00  6.68           N  
ATOM   4483  CA  VAL A 288      61.209  -2.062-104.767  1.00  6.68           C  
ATOM   4484  C   VAL A 288      61.920  -2.112-103.402  1.00  6.68           C  
ATOM   4485  O   VAL A 288      62.000  -1.107-102.709  1.00  6.68           O  
ATOM   4486  CB  VAL A 288      59.734  -2.429-104.642  1.00  6.68           C  
ATOM   4487  CG1 VAL A 288      59.117  -1.877-103.380  1.00  6.68           C  
ATOM   4488  CG2 VAL A 288      59.054  -1.789-105.821  1.00  6.68           C  
ATOM   4489  H   VAL A 288      62.047  -2.239-106.743  1.00  6.68           H  
ATOM   4490  HA  VAL A 288      61.203  -1.019-105.063  1.00  6.68           H  
ATOM   4491  HB  VAL A 288      59.615  -3.509-104.657  1.00  6.68           H  
ATOM   4492 1HG1 VAL A 288      58.060  -2.133-103.352  1.00  6.68           H  
ATOM   4493 2HG1 VAL A 288      59.619  -2.310-102.509  1.00  6.68           H  
ATOM   4494 3HG1 VAL A 288      59.225  -0.802-103.364  1.00  6.68           H  
ATOM   4495 1HG2 VAL A 288      58.010  -2.025-105.815  1.00  6.68           H  
ATOM   4496 2HG2 VAL A 288      59.179  -0.720-105.770  1.00  6.68           H  
ATOM   4497 3HG2 VAL A 288      59.507  -2.138-106.732  1.00  6.68           H  
ATOM   4498  N   GLU A 289      62.478  -3.246-103.031  1.00  6.33           N  
ATOM   4499  CA  GLU A 289      63.239  -3.381-101.799  1.00  6.33           C  
ATOM   4500  C   GLU A 289      64.717  -3.036-102.067  1.00  6.33           C  
ATOM   4501  O   GLU A 289      65.596  -3.279-101.238  1.00  6.33           O  
ATOM   4502  CB  GLU A 289      63.081  -4.788-101.238  1.00  6.33           C  
ATOM   4503  CG  GLU A 289      61.636  -5.154-100.877  1.00  6.33           C  
ATOM   4504  CD  GLU A 289      61.018  -4.271 -99.823  1.00  6.33           C  
ATOM   4505  OE1 GLU A 289      61.735  -3.774 -99.002  1.00  6.33           O  
ATOM   4506  OE2 GLU A 289      59.821  -4.102 -99.844  1.00  6.33           O  
ATOM   4507  H   GLU A 289      62.345  -4.051-103.620  1.00  6.33           H  
ATOM   4508  HA  GLU A 289      62.849  -2.675-101.070  1.00  6.33           H  
ATOM   4509 1HB  GLU A 289      63.393  -5.495-101.988  1.00  6.33           H  
ATOM   4510 2HB  GLU A 289      63.715  -4.922-100.357  1.00  6.33           H  
ATOM   4511 1HG  GLU A 289      61.032  -5.093-101.785  1.00  6.33           H  
ATOM   4512 2HG  GLU A 289      61.619  -6.189-100.531  1.00  6.33           H  
ATOM   4513  N   SER A 290      64.975  -2.488-103.257  1.00  6.08           N  
ATOM   4514  CA  SER A 290      66.303  -2.079-103.687  1.00  6.08           C  
ATOM   4515  C   SER A 290      66.767  -0.933-102.808  1.00  6.08           C  
ATOM   4516  O   SER A 290      65.961  -0.245-102.165  1.00  6.08           O  
ATOM   4517  CB  SER A 290      66.285  -1.612-105.128  1.00  6.08           C  
ATOM   4518  OG  SER A 290      65.605  -0.388-105.244  1.00  6.08           O  
ATOM   4519  H   SER A 290      64.202  -2.344-103.886  1.00  6.08           H  
ATOM   4520  HA  SER A 290      66.997  -2.916-103.583  1.00  6.08           H  
ATOM   4521 1HB  SER A 290      67.300  -1.510-105.504  1.00  6.08           H  
ATOM   4522 2HB  SER A 290      65.790  -2.366-105.734  1.00  6.08           H  
ATOM   4523  HG  SER A 290      66.185   0.262-104.824  1.00  6.08           H  
ATOM   4524  N   LEU A 291      68.058  -0.693-102.817  1.00  6.10           N  
ATOM   4525  CA  LEU A 291      68.620   0.324-101.964  1.00  6.10           C  
ATOM   4526  C   LEU A 291      68.136   1.716-102.346  1.00  6.10           C  
ATOM   4527  O   LEU A 291      68.204   2.100-103.510  1.00  6.10           O  
ATOM   4528  CB  LEU A 291      70.112   0.270-102.162  1.00  6.10           C  
ATOM   4529  CG  LEU A 291      70.766  -1.054-101.832  1.00  6.10           C  
ATOM   4530  CD1 LEU A 291      72.141  -0.962-102.272  1.00  6.10           C  
ATOM   4531  CD2 LEU A 291      70.654  -1.385-100.368  1.00  6.10           C  
ATOM   4532  H   LEU A 291      68.675  -1.243-103.419  1.00  6.10           H  
ATOM   4533  HA  LEU A 291      68.351   0.107-100.935  1.00  6.10           H  
ATOM   4534 1HB  LEU A 291      70.329   0.482-103.211  1.00  6.10           H  
ATOM   4535 2HB  LEU A 291      70.558   1.037-101.566  1.00  6.10           H  
ATOM   4536  HG  LEU A 291      70.288  -1.844-102.409  1.00  6.10           H  
ATOM   4537 1HD1 LEU A 291      72.615  -1.879-102.115  1.00  6.10           H  
ATOM   4538 2HD1 LEU A 291      72.117  -0.747-103.324  1.00  6.10           H  
ATOM   4539 3HD1 LEU A 291      72.664  -0.182-101.745  1.00  6.10           H  
ATOM   4540 1HD2 LEU A 291      71.142  -2.338-100.169  1.00  6.10           H  
ATOM   4541 2HD2 LEU A 291      71.119  -0.620 -99.779  1.00  6.10           H  
ATOM   4542 3HD2 LEU A 291      69.610  -1.456-100.112  1.00  6.10           H  
ATOM   4543  N   GLY A 292      67.675   2.491-101.368  1.00  6.42           N  
ATOM   4544  CA  GLY A 292      67.257   3.867-101.624  1.00  6.42           C  
ATOM   4545  C   GLY A 292      65.868   4.011-102.244  1.00  6.42           C  
ATOM   4546  O   GLY A 292      65.485   5.106-102.644  1.00  6.42           O  
ATOM   4547  H   GLY A 292      67.603   2.118-100.436  1.00  6.42           H  
ATOM   4548 1HA  GLY A 292      67.260   4.406-100.681  1.00  6.42           H  
ATOM   4549 2HA  GLY A 292      67.986   4.351-102.269  1.00  6.42           H  
ATOM   4550  N   HIS A 293      65.133   2.917-102.389  1.00  7.00           N  
ATOM   4551  CA  HIS A 293      63.819   2.999-103.004  1.00  7.00           C  
ATOM   4552  C   HIS A 293      62.883   3.922-102.208  1.00  7.00           C  
ATOM   4553  O   HIS A 293      62.818   3.818-100.981  1.00  7.00           O  
ATOM   4554  CB  HIS A 293      63.156   1.625-103.098  1.00  7.00           C  
ATOM   4555  CG  HIS A 293      61.905   1.648-103.924  1.00  7.00           C  
ATOM   4556  ND1 HIS A 293      61.927   1.657-105.305  1.00  7.00           N  
ATOM   4557  CD2 HIS A 293      60.602   1.704-103.568  1.00  7.00           C  
ATOM   4558  CE1 HIS A 293      60.696   1.714-105.760  1.00  7.00           C  
ATOM   4559  NE2 HIS A 293      59.870   1.740-104.724  1.00  7.00           N  
ATOM   4560  H   HIS A 293      65.485   2.001-102.095  1.00  7.00           H  
ATOM   4561  HA  HIS A 293      63.945   3.374-104.013  1.00  7.00           H  
ATOM   4562 1HB  HIS A 293      63.851   0.903-103.538  1.00  7.00           H  
ATOM   4563 2HB  HIS A 293      62.909   1.269-102.098  1.00  7.00           H  
ATOM   4564  HD1 HIS A 293      62.737   1.650-105.891  1.00  7.00           H  
ATOM   4565  HD2 HIS A 293      60.100   1.730-102.602  1.00  7.00           H  
ATOM   4566  HE1 HIS A 293      60.513   1.736-106.836  1.00  7.00           H  
ATOM   4567  N   PRO A 294      62.121   4.829-102.844  1.00  7.75           N  
ATOM   4568  CA  PRO A 294      61.168   5.709-102.199  1.00  7.75           C  
ATOM   4569  C   PRO A 294      59.930   4.981-101.695  1.00  7.75           C  
ATOM   4570  O   PRO A 294      58.870   5.003-102.298  1.00  7.75           O  
ATOM   4571  CB  PRO A 294      60.864   6.739-103.293  1.00  7.75           C  
ATOM   4572  CG  PRO A 294      61.052   5.996-104.569  1.00  7.75           C  
ATOM   4573  CD  PRO A 294      62.249   5.089-104.300  1.00  7.75           C  
ATOM   4574  HA  PRO A 294      61.653   6.196-101.347  1.00  7.75           H  
ATOM   4575 1HB  PRO A 294      59.835   7.108-103.169  1.00  7.75           H  
ATOM   4576 2HB  PRO A 294      61.526   7.607-103.195  1.00  7.75           H  
ATOM   4577 1HG  PRO A 294      60.142   5.417-104.820  1.00  7.75           H  
ATOM   4578 2HG  PRO A 294      61.223   6.684-105.411  1.00  7.75           H  
ATOM   4579 1HD  PRO A 294      62.121   4.217-104.904  1.00  7.75           H  
ATOM   4580 2HD  PRO A 294      63.194   5.613-104.514  1.00  7.75           H  
ATOM   4581  N   SER A 295      60.128   4.285-100.595  1.00  8.50           N  
ATOM   4582  CA  SER A 295      59.100   3.579 -99.843  1.00  8.50           C  
ATOM   4583  C   SER A 295      58.506   4.627 -98.897  1.00  8.50           C  
ATOM   4584  O   SER A 295      58.324   5.770 -99.298  1.00  8.50           O  
ATOM   4585  CB  SER A 295      59.708   2.391 -99.104  1.00  8.50           C  
ATOM   4586  OG  SER A 295      58.751   1.763 -98.315  1.00  8.50           O  
ATOM   4587  H   SER A 295      61.086   4.266-100.250  1.00  8.50           H  
ATOM   4588  HA  SER A 295      58.323   3.227-100.523  1.00  8.50           H  
ATOM   4589 1HB  SER A 295      60.112   1.682 -99.830  1.00  8.50           H  
ATOM   4590 2HB  SER A 295      60.530   2.718 -98.487  1.00  8.50           H  
ATOM   4591  HG  SER A 295      58.085   1.423 -98.922  1.00  8.50           H  
ATOM   4592  N   THR A 296      58.236   4.278 -97.638  1.00  9.06           N  
ATOM   4593  CA  THR A 296      57.723   5.275 -96.675  1.00  9.06           C  
ATOM   4594  C   THR A 296      58.846   6.226 -96.171  1.00  9.06           C  
ATOM   4595  O   THR A 296      58.628   7.076 -95.305  1.00  9.06           O  
ATOM   4596  CB  THR A 296      57.020   4.606 -95.483  1.00  9.06           C  
ATOM   4597  OG1 THR A 296      57.928   3.720 -94.826  1.00  9.06           O  
ATOM   4598  CG2 THR A 296      55.778   3.839 -95.946  1.00  9.06           C  
ATOM   4599  H   THR A 296      58.362   3.309 -97.377  1.00  9.06           H  
ATOM   4600  HA  THR A 296      56.982   5.889 -97.186  1.00  9.06           H  
ATOM   4601  HB  THR A 296      56.718   5.376 -94.778  1.00  9.06           H  
ATOM   4602  HG1 THR A 296      58.678   4.226 -94.498  1.00  9.06           H  
ATOM   4603 1HG2 THR A 296      55.288   3.382 -95.087  1.00  9.06           H  
ATOM   4604 2HG2 THR A 296      55.087   4.528 -96.434  1.00  9.06           H  
ATOM   4605 3HG2 THR A 296      56.073   3.062 -96.650  1.00  9.06           H  
ATOM   4606  N   MET A 297      60.040   6.044 -96.736  1.00  9.31           N  
ATOM   4607  CA  MET A 297      61.266   6.814 -96.539  1.00  9.31           C  
ATOM   4608  C   MET A 297      61.357   7.825 -97.685  1.00  9.31           C  
ATOM   4609  O   MET A 297      60.514   7.817 -98.572  1.00  9.31           O  
ATOM   4610  CB  MET A 297      62.461   5.854 -96.536  1.00  9.31           C  
ATOM   4611  CG  MET A 297      62.615   5.091 -97.861  1.00  9.31           C  
ATOM   4612  SD  MET A 297      63.994   3.922 -97.916  1.00  9.31           S  
ATOM   4613  CE  MET A 297      65.386   4.999 -98.163  1.00  9.31           C  
ATOM   4614  H   MET A 297      60.086   5.299 -97.410  1.00  9.31           H  
ATOM   4615  HA  MET A 297      61.212   7.359 -95.596  1.00  9.31           H  
ATOM   4616 1HB  MET A 297      63.383   6.405 -96.357  1.00  9.31           H  
ATOM   4617 2HB  MET A 297      62.347   5.126 -95.732  1.00  9.31           H  
ATOM   4618 1HG  MET A 297      61.709   4.551 -98.040  1.00  9.31           H  
ATOM   4619 2HG  MET A 297      62.740   5.780 -98.670  1.00  9.31           H  
ATOM   4620 1HE  MET A 297      66.306   4.420 -98.208  1.00  9.31           H  
ATOM   4621 2HE  MET A 297      65.263   5.546 -99.085  1.00  9.31           H  
ATOM   4622 3HE  MET A 297      65.449   5.696 -97.336  1.00  9.31           H  
ATOM   4623  N   TRP A 298      62.364   8.693 -97.703  1.00  9.26           N  
ATOM   4624  CA  TRP A 298      62.440   9.704 -98.767  1.00  9.26           C  
ATOM   4625  C   TRP A 298      63.367   9.292 -99.911  1.00  9.26           C  
ATOM   4626  O   TRP A 298      64.018  10.125-100.559  1.00  9.26           O  
ATOM   4627  CB  TRP A 298      62.898  11.048 -98.231  1.00  9.26           C  
ATOM   4628  CG  TRP A 298      61.992  11.680 -97.255  1.00  9.26           C  
ATOM   4629  CD1 TRP A 298      60.732  11.300 -96.901  1.00  9.26           C  
ATOM   4630  CD2 TRP A 298      62.276  12.877 -96.515  1.00  9.26           C  
ATOM   4631  NE1 TRP A 298      60.225  12.169 -95.970  1.00  9.26           N  
ATOM   4632  CE2 TRP A 298      61.159  13.144 -95.725  1.00  9.26           C  
ATOM   4633  CE3 TRP A 298      63.378  13.737 -96.463  1.00  9.26           C  
ATOM   4634  CZ2 TRP A 298      61.107  14.238 -94.878  1.00  9.26           C  
ATOM   4635  CZ3 TRP A 298      63.328  14.832 -95.619  1.00  9.26           C  
ATOM   4636  CH2 TRP A 298      62.223  15.078 -94.844  1.00  9.26           C  
ATOM   4637  H   TRP A 298      63.062   8.681 -96.978  1.00  9.26           H  
ATOM   4638  HA  TRP A 298      61.441   9.837 -99.181  1.00  9.26           H  
ATOM   4639 1HB  TRP A 298      63.863  10.923 -97.749  1.00  9.26           H  
ATOM   4640 2HB  TRP A 298      63.032  11.737 -99.062  1.00  9.26           H  
ATOM   4641  HD1 TRP A 298      60.203  10.433 -97.294  1.00  9.26           H  
ATOM   4642  HE1 TRP A 298      59.311  12.106 -95.543  1.00  9.26           H  
ATOM   4643  HE3 TRP A 298      64.261  13.546 -97.072  1.00  9.26           H  
ATOM   4644  HZ2 TRP A 298      60.235  14.450 -94.258  1.00  9.26           H  
ATOM   4645  HZ3 TRP A 298      64.194  15.494 -95.582  1.00  9.26           H  
ATOM   4646  HH2 TRP A 298      62.219  15.949 -94.189  1.00  9.26           H  
ATOM   4647  N   GLY A 299      63.424   7.998-100.134  1.00  9.01           N  
ATOM   4648  CA  GLY A 299      64.174   7.403-101.212  1.00  9.01           C  
ATOM   4649  C   GLY A 299      65.640   7.780-101.134  1.00  9.01           C  
ATOM   4650  O   GLY A 299      66.220   7.715-100.056  1.00  9.01           O  
ATOM   4651  H   GLY A 299      62.869   7.402 -99.541  1.00  9.01           H  
ATOM   4652 1HA  GLY A 299      64.095   6.325-101.104  1.00  9.01           H  
ATOM   4653 2HA  GLY A 299      63.715   7.634-102.161  1.00  9.01           H  
ATOM   4654  N   PRO A 300      66.249   8.299-102.215  1.00  8.68           N  
ATOM   4655  CA  PRO A 300      67.649   8.644-102.301  1.00  8.68           C  
ATOM   4656  C   PRO A 300      68.042   9.719-101.296  1.00  8.68           C  
ATOM   4657  O   PRO A 300      69.199   9.780-100.884  1.00  8.68           O  
ATOM   4658  CB  PRO A 300      67.782   9.147-103.749  1.00  8.68           C  
ATOM   4659  CG  PRO A 300      66.411   9.595-104.123  1.00  8.68           C  
ATOM   4660  CD  PRO A 300      65.474   8.673-103.391  1.00  8.68           C  
ATOM   4661  HA  PRO A 300      68.239   7.732-102.153  1.00  8.68           H  
ATOM   4662 1HB  PRO A 300      68.512   9.954-103.808  1.00  8.68           H  
ATOM   4663 2HB  PRO A 300      68.156   8.336-104.396  1.00  8.68           H  
ATOM   4664 1HG  PRO A 300      66.269  10.648-103.840  1.00  8.68           H  
ATOM   4665 2HG  PRO A 300      66.287   9.542-105.196  1.00  8.68           H  
ATOM   4666 1HD  PRO A 300      64.613   9.281-103.095  1.00  8.68           H  
ATOM   4667 2HD  PRO A 300      65.204   7.790-103.996  1.00  8.68           H  
ATOM   4668  N   SER A 301      67.084  10.526-100.815  1.00  8.31           N  
ATOM   4669  CA  SER A 301      67.435  11.564 -99.844  1.00  8.31           C  
ATOM   4670  C   SER A 301      67.931  10.880 -98.578  1.00  8.31           C  
ATOM   4671  O   SER A 301      68.759  11.404 -97.830  1.00  8.31           O  
ATOM   4672  CB  SER A 301      66.242  12.424 -99.508  1.00  8.31           C  
ATOM   4673  OG  SER A 301      65.791  13.131-100.619  1.00  8.31           O  
ATOM   4674  H   SER A 301      66.105  10.434-101.095  1.00  8.31           H  
ATOM   4675  HA  SER A 301      68.234  12.183-100.253  1.00  8.31           H  
ATOM   4676 1HB  SER A 301      65.461  11.801 -99.131  1.00  8.31           H  
ATOM   4677 2HB  SER A 301      66.514  13.119 -98.718  1.00  8.31           H  
ATOM   4678  HG  SER A 301      65.323  12.481-101.162  1.00  8.31           H  
ATOM   4679  N   TYR A 302      67.335   9.720 -98.332  1.00  7.96           N  
ATOM   4680  CA  TYR A 302      67.570   8.821 -97.230  1.00  7.96           C  
ATOM   4681  C   TYR A 302      68.171   7.533 -97.769  1.00  7.96           C  
ATOM   4682  O   TYR A 302      67.881   6.467 -97.231  1.00  7.96           O  
ATOM   4683  CB  TYR A 302      66.275   8.493 -96.466  1.00  7.96           C  
ATOM   4684  CG  TYR A 302      65.645   9.623 -95.639  1.00  7.96           C  
ATOM   4685  CD1 TYR A 302      64.374   9.447 -95.091  1.00  7.96           C  
ATOM   4686  CD2 TYR A 302      66.333  10.799 -95.391  1.00  7.96           C  
ATOM   4687  CE1 TYR A 302      63.808  10.432 -94.307  1.00  7.96           C  
ATOM   4688  CE2 TYR A 302      65.767  11.782 -94.603  1.00  7.96           C  
ATOM   4689  CZ  TYR A 302      64.514  11.598 -94.058  1.00  7.96           C  
ATOM   4690  OH  TYR A 302      63.970  12.569 -93.249  1.00  7.96           O  
ATOM   4691  H   TYR A 302      66.692   9.367 -99.035  1.00  7.96           H  
ATOM   4692  HA  TYR A 302      68.295   9.266 -96.550  1.00  7.96           H  
ATOM   4693 1HB  TYR A 302      65.528   8.161 -97.193  1.00  7.96           H  
ATOM   4694 2HB  TYR A 302      66.462   7.651 -95.800  1.00  7.96           H  
ATOM   4695  HD1 TYR A 302      63.827   8.527 -95.265  1.00  7.96           H  
ATOM   4696  HD2 TYR A 302      67.327  10.948 -95.799  1.00  7.96           H  
ATOM   4697  HE1 TYR A 302      62.819  10.288 -93.874  1.00  7.96           H  
ATOM   4698  HE2 TYR A 302      66.319  12.700 -94.400  1.00  7.96           H  
ATOM   4699  HH  TYR A 302      63.059  12.342 -93.048  1.00  7.96           H  
ATOM   4700  N   VAL A 303      68.963   7.608 -98.852  1.00  7.68           N  
ATOM   4701  CA  VAL A 303      69.522   6.391 -99.420  1.00  7.68           C  
ATOM   4702  C   VAL A 303      70.074   5.558 -98.289  1.00  7.68           C  
ATOM   4703  O   VAL A 303      70.656   6.107 -97.350  1.00  7.68           O  
ATOM   4704  CB  VAL A 303      70.621   6.687-100.455  1.00  7.68           C  
ATOM   4705  CG1 VAL A 303      71.735   7.288 -99.794  1.00  7.68           C  
ATOM   4706  CG2 VAL A 303      71.053   5.418-101.160  1.00  7.68           C  
ATOM   4707  H   VAL A 303      69.168   8.502 -99.295  1.00  7.68           H  
ATOM   4708  HA  VAL A 303      68.726   5.847 -99.911  1.00  7.68           H  
ATOM   4709  HB  VAL A 303      70.252   7.395-101.179  1.00  7.68           H  
ATOM   4710 1HG1 VAL A 303      72.498   7.511-100.517  1.00  7.68           H  
ATOM   4711 2HG1 VAL A 303      71.393   8.207 -99.318  1.00  7.68           H  
ATOM   4712 3HG1 VAL A 303      72.128   6.603 -99.047  1.00  7.68           H  
ATOM   4713 1HG2 VAL A 303      71.827   5.659-101.887  1.00  7.68           H  
ATOM   4714 2HG2 VAL A 303      71.450   4.727-100.442  1.00  7.68           H  
ATOM   4715 3HG2 VAL A 303      70.206   4.976-101.668  1.00  7.68           H  
ATOM   4716  N   VAL A 304      69.838   4.247 -98.407  1.00  7.48           N  
ATOM   4717  CA  VAL A 304      70.118   3.161 -97.463  1.00  7.48           C  
ATOM   4718  C   VAL A 304      68.757   2.670 -97.015  1.00  7.48           C  
ATOM   4719  O   VAL A 304      68.183   3.182 -96.059  1.00  7.48           O  
ATOM   4720  CB  VAL A 304      70.976   3.556 -96.223  1.00  7.48           C  
ATOM   4721  CG1 VAL A 304      71.044   2.349 -95.279  1.00  7.48           C  
ATOM   4722  CG2 VAL A 304      72.460   3.940 -96.601  1.00  7.48           C  
ATOM   4723  H   VAL A 304      69.374   3.981 -99.258  1.00  7.48           H  
ATOM   4724  HA  VAL A 304      70.600   2.341 -97.966  1.00  7.48           H  
ATOM   4725  HB  VAL A 304      70.491   4.372 -95.710  1.00  7.48           H  
ATOM   4726 1HG1 VAL A 304      71.617   2.605 -94.395  1.00  7.48           H  
ATOM   4727 2HG1 VAL A 304      70.036   2.061 -94.988  1.00  7.48           H  
ATOM   4728 3HG1 VAL A 304      71.522   1.516 -95.789  1.00  7.48           H  
ATOM   4729 1HG2 VAL A 304      72.996   4.190 -95.698  1.00  7.48           H  
ATOM   4730 2HG2 VAL A 304      72.924   3.124 -97.055  1.00  7.48           H  
ATOM   4731 3HG2 VAL A 304      72.528   4.771 -97.271  1.00  7.48           H  
ATOM   4732  N   ILE A 305      68.187   1.727 -97.760  1.00  7.39           N  
ATOM   4733  CA  ILE A 305      66.863   1.250 -97.393  1.00  7.39           C  
ATOM   4734  C   ILE A 305      66.903   0.632 -96.011  1.00  7.39           C  
ATOM   4735  O   ILE A 305      67.808  -0.143 -95.708  1.00  7.39           O  
ATOM   4736  CB  ILE A 305      66.331   0.220 -98.405  1.00  7.39           C  
ATOM   4737  CG1 ILE A 305      64.850  -0.063 -98.135  1.00  7.39           C  
ATOM   4738  CG2 ILE A 305      67.145  -1.027 -98.341  1.00  7.39           C  
ATOM   4739  CD1 ILE A 305      64.182  -0.872 -99.208  1.00  7.39           C  
ATOM   4740  H   ILE A 305      68.686   1.321 -98.535  1.00  7.39           H  
ATOM   4741  HA  ILE A 305      66.181   2.092 -97.363  1.00  7.39           H  
ATOM   4742  HB  ILE A 305      66.392   0.633 -99.408  1.00  7.39           H  
ATOM   4743 1HG1 ILE A 305      64.752  -0.593 -97.200  1.00  7.39           H  
ATOM   4744 2HG1 ILE A 305      64.325   0.882 -98.051  1.00  7.39           H  
ATOM   4745 1HG2 ILE A 305      66.770  -1.750 -99.075  1.00  7.39           H  
ATOM   4746 2HG2 ILE A 305      68.172  -0.791 -98.552  1.00  7.39           H  
ATOM   4747 3HG2 ILE A 305      67.075  -1.442 -97.349  1.00  7.39           H  
ATOM   4748 1HD1 ILE A 305      63.134  -1.033 -98.950  1.00  7.39           H  
ATOM   4749 2HD1 ILE A 305      64.244  -0.350-100.166  1.00  7.39           H  
ATOM   4750 3HD1 ILE A 305      64.681  -1.837 -99.287  1.00  7.39           H  
ATOM   4751  N   ARG A 306      65.918   0.961 -95.189  1.00  7.38           N  
ATOM   4752  CA  ARG A 306      65.832   0.442 -93.834  1.00  7.38           C  
ATOM   4753  C   ARG A 306      64.435  -0.104 -93.537  1.00  7.38           C  
ATOM   4754  O   ARG A 306      63.452   0.433 -94.052  1.00  7.38           O  
ATOM   4755  CB  ARG A 306      66.176   1.543 -92.835  1.00  7.38           C  
ATOM   4756  CG  ARG A 306      67.646   1.959 -92.784  1.00  7.38           C  
ATOM   4757  CD  ARG A 306      67.835   3.100 -91.877  1.00  7.38           C  
ATOM   4758  NE  ARG A 306      69.228   3.300 -91.516  1.00  7.38           N  
ATOM   4759  CZ  ARG A 306      70.092   4.122 -92.138  1.00  7.38           C  
ATOM   4760  NH1 ARG A 306      69.691   4.860 -93.146  1.00  7.38           N  
ATOM   4761  NH2 ARG A 306      71.345   4.190 -91.724  1.00  7.38           N  
ATOM   4762  H   ARG A 306      65.215   1.607 -95.517  1.00  7.38           H  
ATOM   4763  HA  ARG A 306      66.575  -0.339 -93.744  1.00  7.38           H  
ATOM   4764 1HB  ARG A 306      65.600   2.434 -93.078  1.00  7.38           H  
ATOM   4765 2HB  ARG A 306      65.883   1.236 -91.829  1.00  7.38           H  
ATOM   4766 1HG  ARG A 306      68.249   1.123 -92.422  1.00  7.38           H  
ATOM   4767 2HG  ARG A 306      67.982   2.246 -93.766  1.00  7.38           H  
ATOM   4768 1HD  ARG A 306      67.492   4.002 -92.385  1.00  7.38           H  
ATOM   4769 2HD  ARG A 306      67.264   2.966 -90.997  1.00  7.38           H  
ATOM   4770  HE  ARG A 306      69.573   2.726 -90.730  1.00  7.38           H  
ATOM   4771 1HH1 ARG A 306      68.729   4.813 -93.461  1.00  7.38           H  
ATOM   4772 2HH1 ARG A 306      70.340   5.477 -93.616  1.00  7.38           H  
ATOM   4773 1HH2 ARG A 306      71.648   3.621 -90.942  1.00  7.38           H  
ATOM   4774 2HH2 ARG A 306      71.995   4.807 -92.183  1.00  7.38           H  
ATOM   4775  N   PRO A 307      64.319  -1.161 -92.713  1.00  7.34           N  
ATOM   4776  CA  PRO A 307      63.091  -1.736 -92.225  1.00  7.34           C  
ATOM   4777  C   PRO A 307      62.606  -0.811 -91.157  1.00  7.34           C  
ATOM   4778  O   PRO A 307      63.403  -0.049 -90.609  1.00  7.34           O  
ATOM   4779  CB  PRO A 307      63.536  -3.072 -91.643  1.00  7.34           C  
ATOM   4780  CG  PRO A 307      64.922  -2.789 -91.156  1.00  7.34           C  
ATOM   4781  CD  PRO A 307      65.511  -1.822 -92.162  1.00  7.34           C  
ATOM   4782  HA  PRO A 307      62.365  -1.843 -93.046  1.00  7.34           H  
ATOM   4783 1HB  PRO A 307      62.855  -3.380 -90.836  1.00  7.34           H  
ATOM   4784 2HB  PRO A 307      63.504  -3.852 -92.420  1.00  7.34           H  
ATOM   4785 1HG  PRO A 307      64.897  -2.370 -90.134  1.00  7.34           H  
ATOM   4786 2HG  PRO A 307      65.497  -3.710 -91.091  1.00  7.34           H  
ATOM   4787 1HD  PRO A 307      66.158  -1.120 -91.627  1.00  7.34           H  
ATOM   4788 2HD  PRO A 307      66.046  -2.399 -92.917  1.00  7.34           H  
ATOM   4789  N   GLN A 308      61.358  -0.906 -90.754  1.00  7.13           N  
ATOM   4790  CA  GLN A 308      60.948  -0.055 -89.646  1.00  7.13           C  
ATOM   4791  C   GLN A 308      61.325  -0.704 -88.304  1.00  7.13           C  
ATOM   4792  O   GLN A 308      60.463  -1.094 -87.516  1.00  7.13           O  
ATOM   4793  CB  GLN A 308      59.451   0.222 -89.743  1.00  7.13           C  
ATOM   4794  CG  GLN A 308      59.047   0.924 -91.057  1.00  7.13           C  
ATOM   4795  CD  GLN A 308      59.641   2.357 -91.216  1.00  7.13           C  
ATOM   4796  OE1 GLN A 308      59.301   3.308 -90.471  1.00  7.13           O  
ATOM   4797  NE2 GLN A 308      60.531   2.511 -92.202  1.00  7.13           N  
ATOM   4798  H   GLN A 308      60.703  -1.531 -91.201  1.00  7.13           H  
ATOM   4799  HA  GLN A 308      61.475   0.896 -89.721  1.00  7.13           H  
ATOM   4800 1HB  GLN A 308      58.901  -0.715 -89.675  1.00  7.13           H  
ATOM   4801 2HB  GLN A 308      59.144   0.843 -88.907  1.00  7.13           H  
ATOM   4802 1HG  GLN A 308      59.398   0.322 -91.894  1.00  7.13           H  
ATOM   4803 2HG  GLN A 308      57.960   1.004 -91.088  1.00  7.13           H  
ATOM   4804 1HE2 GLN A 308      60.953   3.404 -92.363  1.00  7.13           H  
ATOM   4805 2HE2 GLN A 308      60.773   1.737 -92.795  1.00  7.13           H  
ATOM   4806  N   SER A 309      62.638  -0.826 -88.083  1.00  6.61           N  
ATOM   4807  CA  SER A 309      63.227  -1.446 -86.897  1.00  6.61           C  
ATOM   4808  C   SER A 309      64.697  -1.046 -86.702  1.00  6.61           C  
ATOM   4809  O   SER A 309      65.542  -1.303 -87.570  1.00  6.61           O  
ATOM   4810  CB  SER A 309      63.119  -2.956 -87.012  1.00  6.61           C  
ATOM   4811  OG  SER A 309      63.732  -3.595 -85.929  1.00  6.61           O  
ATOM   4812  H   SER A 309      63.239  -0.458 -88.815  1.00  6.61           H  
ATOM   4813  HA  SER A 309      62.662  -1.118 -86.024  1.00  6.61           H  
ATOM   4814 1HB  SER A 309      62.068  -3.241 -87.054  1.00  6.61           H  
ATOM   4815 2HB  SER A 309      63.582  -3.284 -87.944  1.00  6.61           H  
ATOM   4816  HG  SER A 309      63.350  -3.203 -85.140  1.00  6.61           H  
ATOM   4817  N   THR A 310      64.980  -0.406 -85.561  1.00  5.80           N  
ATOM   4818  CA  THR A 310      66.309   0.073 -85.118  1.00  5.80           C  
ATOM   4819  C   THR A 310      67.257   0.625 -86.199  1.00  5.80           C  
ATOM   4820  O   THR A 310      68.474   0.604 -86.026  1.00  5.80           O  
ATOM   4821  CB  THR A 310      67.036  -1.055 -84.362  1.00  5.80           C  
ATOM   4822  OG1 THR A 310      66.266  -1.428 -83.209  1.00  5.80           O  
ATOM   4823  CG2 THR A 310      68.422  -0.606 -83.918  1.00  5.80           C  
ATOM   4824  H   THR A 310      64.206  -0.245 -84.932  1.00  5.80           H  
ATOM   4825  HA  THR A 310      66.136   0.884 -84.410  1.00  5.80           H  
ATOM   4826  HB  THR A 310      67.134  -1.922 -85.018  1.00  5.80           H  
ATOM   4827  HG1 THR A 310      66.703  -2.154 -82.756  1.00  5.80           H  
ATOM   4828 1HG2 THR A 310      68.912  -1.420 -83.386  1.00  5.80           H  
ATOM   4829 2HG2 THR A 310      69.021  -0.337 -84.782  1.00  5.80           H  
ATOM   4830 3HG2 THR A 310      68.332   0.256 -83.258  1.00  5.80           H  
ATOM   4831  N   TYR A 311      66.705   1.142 -87.286  1.00  4.84           N  
ATOM   4832  CA  TYR A 311      67.451   1.710 -88.400  1.00  4.84           C  
ATOM   4833  C   TYR A 311      68.498   0.756 -88.995  1.00  4.84           C  
ATOM   4834  O   TYR A 311      69.512   1.210 -89.542  1.00  4.84           O  
ATOM   4835  CB  TYR A 311      68.130   3.010 -87.962  1.00  4.84           C  
ATOM   4836  CG  TYR A 311      67.163   4.048 -87.465  1.00  4.84           C  
ATOM   4837  CD1 TYR A 311      66.989   4.234 -86.099  1.00  4.84           C  
ATOM   4838  CD2 TYR A 311      66.446   4.818 -88.368  1.00  4.84           C  
ATOM   4839  CE1 TYR A 311      66.099   5.187 -85.642  1.00  4.84           C  
ATOM   4840  CE2 TYR A 311      65.557   5.771 -87.911  1.00  4.84           C  
ATOM   4841  CZ  TYR A 311      65.381   5.956 -86.554  1.00  4.84           C  
ATOM   4842  OH  TYR A 311      64.494   6.906 -86.100  1.00  4.84           O  
ATOM   4843  H   TYR A 311      65.701   1.115 -87.349  1.00  4.84           H  
ATOM   4844  HA  TYR A 311      66.727   1.930 -89.175  1.00  4.84           H  
ATOM   4845 1HB  TYR A 311      68.852   2.809 -87.172  1.00  4.84           H  
ATOM   4846 2HB  TYR A 311      68.678   3.434 -88.791  1.00  4.84           H  
ATOM   4847  HD1 TYR A 311      67.555   3.628 -85.390  1.00  4.84           H  
ATOM   4848  HD2 TYR A 311      66.582   4.675 -89.438  1.00  4.84           H  
ATOM   4849  HE1 TYR A 311      65.961   5.335 -84.571  1.00  4.84           H  
ATOM   4850  HE2 TYR A 311      64.994   6.376 -88.622  1.00  4.84           H  
ATOM   4851  HH  TYR A 311      64.479   6.897 -85.140  1.00  4.84           H  
ATOM   4852  N   ASN A 312      68.246  -0.555 -88.917  1.00  3.91           N  
ATOM   4853  CA  ASN A 312      69.215  -1.541 -89.397  1.00  3.91           C  
ATOM   4854  C   ASN A 312      68.863  -2.135 -90.776  1.00  3.91           C  
ATOM   4855  O   ASN A 312      67.987  -2.985 -90.849  1.00  3.91           O  
ATOM   4856  CB  ASN A 312      69.362  -2.651 -88.373  1.00  3.91           C  
ATOM   4857  CG  ASN A 312      70.474  -3.662 -88.699  1.00  3.91           C  
ATOM   4858  OD1 ASN A 312      70.913  -3.865 -89.851  1.00  3.91           O  
ATOM   4859  ND2 ASN A 312      70.943  -4.312 -87.657  1.00  3.91           N  
ATOM   4860  H   ASN A 312      67.376  -0.857 -88.466  1.00  3.91           H  
ATOM   4861  HA  ASN A 312      70.168  -1.037 -89.439  1.00  3.91           H  
ATOM   4862 1HB  ASN A 312      69.564  -2.207 -87.393  1.00  3.91           H  
ATOM   4863 2HB  ASN A 312      68.414  -3.186 -88.292  1.00  3.91           H  
ATOM   4864 1HD2 ASN A 312      71.671  -4.990 -87.770  1.00  3.91           H  
ATOM   4865 2HD2 ASN A 312      70.574  -4.127 -86.745  1.00  3.91           H  
ATOM   4866  N   PRO A 313      69.580  -1.800 -91.874  1.00  3.12           N  
ATOM   4867  CA  PRO A 313      69.299  -2.212 -93.248  1.00  3.12           C  
ATOM   4868  C   PRO A 313      69.528  -3.705 -93.513  1.00  3.12           C  
ATOM   4869  O   PRO A 313      69.119  -4.218 -94.564  1.00  3.12           O  
ATOM   4870  CB  PRO A 313      70.300  -1.381 -94.063  1.00  3.12           C  
ATOM   4871  CG  PRO A 313      71.444  -1.119 -93.128  1.00  3.12           C  
ATOM   4872  CD  PRO A 313      70.814  -0.981 -91.753  1.00  3.12           C  
ATOM   4873  HA  PRO A 313      68.276  -1.928 -93.513  1.00  3.12           H  
ATOM   4874 1HB  PRO A 313      70.595  -1.933 -94.968  1.00  3.12           H  
ATOM   4875 2HB  PRO A 313      69.827  -0.453 -94.399  1.00  3.12           H  
ATOM   4876 1HG  PRO A 313      72.165  -1.951 -93.180  1.00  3.12           H  
ATOM   4877 2HG  PRO A 313      71.981  -0.212 -93.440  1.00  3.12           H  
ATOM   4878 1HD  PRO A 313      71.520  -1.418 -91.033  1.00  3.12           H  
ATOM   4879 2HD  PRO A 313      70.573   0.070 -91.540  1.00  3.12           H  
ATOM   4880  N   THR A 314      70.198  -4.405 -92.589  1.00  2.53           N  
ATOM   4881  CA  THR A 314      70.547  -5.807 -92.807  1.00  2.53           C  
ATOM   4882  C   THR A 314      69.438  -6.687 -93.414  1.00  2.53           C  
ATOM   4883  O   THR A 314      69.723  -7.370 -94.396  1.00  2.53           O  
ATOM   4884  CB  THR A 314      71.124  -6.483 -91.547  1.00  2.53           C  
ATOM   4885  OG1 THR A 314      72.287  -5.774 -91.115  1.00  2.53           O  
ATOM   4886  CG2 THR A 314      71.492  -7.905 -91.896  1.00  2.53           C  
ATOM   4887  H   THR A 314      70.479  -3.976 -91.708  1.00  2.53           H  
ATOM   4888  HA  THR A 314      71.366  -5.811 -93.526  1.00  2.53           H  
ATOM   4889  HB  THR A 314      70.421  -6.500 -90.744  1.00  2.53           H  
ATOM   4890  HG1 THR A 314      71.988  -5.010 -90.591  1.00  2.53           H  
ATOM   4891 1HG2 THR A 314      71.916  -8.397 -91.023  1.00  2.53           H  
ATOM   4892 2HG2 THR A 314      70.600  -8.435 -92.215  1.00  2.53           H  
ATOM   4893 3HG2 THR A 314      72.221  -7.907 -92.705  1.00  2.53           H  
ATOM   4894  N   PRO A 315      68.184  -6.739 -92.902  1.00  2.12           N  
ATOM   4895  CA  PRO A 315      67.130  -7.582 -93.439  1.00  2.12           C  
ATOM   4896  C   PRO A 315      66.914  -7.360 -94.928  1.00  2.12           C  
ATOM   4897  O   PRO A 315      66.493  -8.282 -95.630  1.00  2.12           O  
ATOM   4898  CB  PRO A 315      65.906  -7.148 -92.632  1.00  2.12           C  
ATOM   4899  CG  PRO A 315      66.484  -6.640 -91.337  1.00  2.12           C  
ATOM   4900  CD  PRO A 315      67.732  -5.909 -91.768  1.00  2.12           C  
ATOM   4901  HA  PRO A 315      67.368  -8.631 -93.239  1.00  2.12           H  
ATOM   4902 1HB  PRO A 315      65.352  -6.368 -93.182  1.00  2.12           H  
ATOM   4903 2HB  PRO A 315      65.221  -7.998 -92.499  1.00  2.12           H  
ATOM   4904 1HG  PRO A 315      65.760  -5.999 -90.820  1.00  2.12           H  
ATOM   4905 2HG  PRO A 315      66.700  -7.479 -90.663  1.00  2.12           H  
ATOM   4906 1HD  PRO A 315      67.433  -4.930 -92.141  1.00  2.12           H  
ATOM   4907 2HD  PRO A 315      68.424  -5.837 -90.950  1.00  2.12           H  
ATOM   4908  N   HIS A 316      67.190  -6.146 -95.427  1.00  1.86           N  
ATOM   4909  CA  HIS A 316      66.980  -5.900 -96.837  1.00  1.86           C  
ATOM   4910  C   HIS A 316      68.180  -6.416 -97.596  1.00  1.86           C  
ATOM   4911  O   HIS A 316      68.056  -6.926 -98.706  1.00  1.86           O  
ATOM   4912  CB  HIS A 316      66.731  -4.425 -97.128  1.00  1.86           C  
ATOM   4913  CG  HIS A 316      65.439  -3.907 -96.567  1.00  1.86           C  
ATOM   4914  ND1 HIS A 316      64.204  -4.421 -96.918  1.00  1.86           N  
ATOM   4915  CD2 HIS A 316      65.197  -2.916 -95.709  1.00  1.86           C  
ATOM   4916  CE1 HIS A 316      63.264  -3.755 -96.289  1.00  1.86           C  
ATOM   4917  NE2 HIS A 316      63.834  -2.829 -95.555  1.00  1.86           N  
ATOM   4918  H   HIS A 316      67.587  -5.403 -94.859  1.00  1.86           H  
ATOM   4919  HA  HIS A 316      66.109  -6.448 -97.181  1.00  1.86           H  
ATOM   4920 1HB  HIS A 316      67.547  -3.832 -96.715  1.00  1.86           H  
ATOM   4921 2HB  HIS A 316      66.718  -4.264 -98.208  1.00  1.86           H  
ATOM   4922  HD1 HIS A 316      64.010  -5.207 -97.539  1.00  1.86           H  
ATOM   4923  HD2 HIS A 316      65.859  -2.234 -95.196  1.00  1.86           H  
ATOM   4924  HE1 HIS A 316      62.215  -4.008 -96.444  1.00  1.86           H  
ATOM   4925  N   MET A 317      69.352  -6.358 -96.971  1.00  1.69           N  
ATOM   4926  CA  MET A 317      70.532  -6.871 -97.651  1.00  1.69           C  
ATOM   4927  C   MET A 317      70.320  -8.370 -97.872  1.00  1.69           C  
ATOM   4928  O   MET A 317      70.612  -8.890 -98.954  1.00  1.69           O  
ATOM   4929  CB  MET A 317      71.782  -6.615 -96.810  1.00  1.69           C  
ATOM   4930  CG  MET A 317      72.203  -5.156 -96.651  1.00  1.69           C  
ATOM   4931  SD  MET A 317      72.808  -4.383 -98.187  1.00  1.69           S  
ATOM   4932  CE  MET A 317      73.279  -2.763 -97.551  1.00  1.69           C  
ATOM   4933  H   MET A 317      69.410  -5.930 -96.044  1.00  1.69           H  
ATOM   4934  HA  MET A 317      70.634  -6.387 -98.621  1.00  1.69           H  
ATOM   4935 1HB  MET A 317      71.655  -7.035 -95.822  1.00  1.69           H  
ATOM   4936 2HB  MET A 317      72.614  -7.133 -97.257  1.00  1.69           H  
ATOM   4937 1HG  MET A 317      71.337  -4.589 -96.300  1.00  1.69           H  
ATOM   4938 2HG  MET A 317      72.965  -5.084 -95.898  1.00  1.69           H  
ATOM   4939 1HE  MET A 317      73.659  -2.152 -98.345  1.00  1.69           H  
ATOM   4940 2HE  MET A 317      72.407  -2.276 -97.114  1.00  1.69           H  
ATOM   4941 3HE  MET A 317      74.049  -2.877 -96.791  1.00  1.69           H  
ATOM   4942  N   ILE A 318      69.677  -9.019 -96.890  1.00  1.57           N  
ATOM   4943  CA  ILE A 318      69.357 -10.443 -96.960  1.00  1.57           C  
ATOM   4944  C   ILE A 318      68.359 -10.729 -98.083  1.00  1.57           C  
ATOM   4945  O   ILE A 318      68.587 -11.616 -98.909  1.00  1.57           O  
ATOM   4946  CB  ILE A 318      68.839 -10.946 -95.603  1.00  1.57           C  
ATOM   4947  CG1 ILE A 318      69.979 -10.894 -94.570  1.00  1.57           C  
ATOM   4948  CG2 ILE A 318      68.304 -12.358 -95.734  1.00  1.57           C  
ATOM   4949  CD1 ILE A 318      69.521 -11.090 -93.149  1.00  1.57           C  
ATOM   4950  H   ILE A 318      69.464  -8.496 -96.038  1.00  1.57           H  
ATOM   4951  HA  ILE A 318      70.258 -10.995 -97.188  1.00  1.57           H  
ATOM   4952  HB  ILE A 318      68.048 -10.290 -95.254  1.00  1.57           H  
ATOM   4953 1HG1 ILE A 318      70.704 -11.671 -94.814  1.00  1.57           H  
ATOM   4954 2HG1 ILE A 318      70.479  -9.925 -94.645  1.00  1.57           H  
ATOM   4955 1HG2 ILE A 318      67.937 -12.696 -94.767  1.00  1.57           H  
ATOM   4956 2HG2 ILE A 318      67.487 -12.373 -96.456  1.00  1.57           H  
ATOM   4957 3HG2 ILE A 318      69.101 -13.019 -96.074  1.00  1.57           H  
ATOM   4958 1HD1 ILE A 318      70.381 -11.045 -92.483  1.00  1.57           H  
ATOM   4959 2HD1 ILE A 318      68.821 -10.313 -92.882  1.00  1.57           H  
ATOM   4960 3HD1 ILE A 318      69.039 -12.061 -93.053  1.00  1.57           H  
ATOM   4961  N   GLN A 319      67.291  -9.929 -98.174  1.00  1.47           N  
ATOM   4962  CA  GLN A 319      66.277 -10.081 -99.224  1.00  1.47           C  
ATOM   4963  C   GLN A 319      66.883  -9.926-100.617  1.00  1.47           C  
ATOM   4964  O   GLN A 319      66.456 -10.570-101.577  1.00  1.47           O  
ATOM   4965  CB  GLN A 319      65.188  -9.024 -99.053  1.00  1.47           C  
ATOM   4966  CG  GLN A 319      64.296  -9.217 -97.854  1.00  1.47           C  
ATOM   4967  CD  GLN A 319      63.439  -7.987 -97.597  1.00  1.47           C  
ATOM   4968  OE1 GLN A 319      63.752  -6.905 -98.112  1.00  1.47           O  
ATOM   4969  NE2 GLN A 319      62.375  -8.137 -96.813  1.00  1.47           N  
ATOM   4970  H   GLN A 319      67.149  -9.217 -97.457  1.00  1.47           H  
ATOM   4971  HA  GLN A 319      65.839 -11.077 -99.145  1.00  1.47           H  
ATOM   4972 1HB  GLN A 319      65.655  -8.045 -98.975  1.00  1.47           H  
ATOM   4973 2HB  GLN A 319      64.561  -9.007 -99.943  1.00  1.47           H  
ATOM   4974 1HG  GLN A 319      63.632 -10.057 -98.049  1.00  1.47           H  
ATOM   4975 2HG  GLN A 319      64.898  -9.424 -96.984  1.00  1.47           H  
ATOM   4976 1HE2 GLN A 319      61.780  -7.355 -96.619  1.00  1.47           H  
ATOM   4977 2HE2 GLN A 319      62.167  -9.034 -96.421  1.00  1.47           H  
ATOM   4978  N   MET A 320      67.895  -9.070-100.712  1.00  1.38           N  
ATOM   4979  CA  MET A 320      68.582  -8.771-101.955  1.00  1.38           C  
ATOM   4980  C   MET A 320      69.702  -9.767-102.297  1.00  1.38           C  
ATOM   4981  O   MET A 320      70.345  -9.612-103.327  1.00  1.38           O  
ATOM   4982  CB  MET A 320      69.138  -7.355-101.871  1.00  1.38           C  
ATOM   4983  CG  MET A 320      68.048  -6.249-101.758  1.00  1.38           C  
ATOM   4984  SD  MET A 320      67.083  -6.007-103.231  1.00  1.38           S  
ATOM   4985  CE  MET A 320      65.703  -7.072-102.911  1.00  1.38           C  
ATOM   4986  H   MET A 320      68.175  -8.553 -99.877  1.00  1.38           H  
ATOM   4987  HA  MET A 320      67.851  -8.815-102.760  1.00  1.38           H  
ATOM   4988 1HB  MET A 320      69.791  -7.276-101.002  1.00  1.38           H  
ATOM   4989 2HB  MET A 320      69.734  -7.152-102.757  1.00  1.38           H  
ATOM   4990 1HG  MET A 320      67.354  -6.535-100.976  1.00  1.38           H  
ATOM   4991 2HG  MET A 320      68.484  -5.299-101.466  1.00  1.38           H  
ATOM   4992 1HE  MET A 320      64.991  -7.008-103.736  1.00  1.38           H  
ATOM   4993 2HE  MET A 320      66.050  -8.098-102.811  1.00  1.38           H  
ATOM   4994 3HE  MET A 320      65.224  -6.768-101.985  1.00  1.38           H  
ATOM   4995  N   GLY A 321      69.939 -10.791-101.464  1.00  1.31           N  
ATOM   4996  CA  GLY A 321      70.983 -11.783-101.756  1.00  1.31           C  
ATOM   4997  C   GLY A 321      72.324 -11.655-101.001  1.00  1.31           C  
ATOM   4998  O   GLY A 321      73.285 -12.351-101.345  1.00  1.31           O  
ATOM   4999  H   GLY A 321      69.386 -10.908-100.613  1.00  1.31           H  
ATOM   5000 1HA  GLY A 321      70.568 -12.770-101.549  1.00  1.31           H  
ATOM   5001 2HA  GLY A 321      71.178 -11.770-102.824  1.00  1.31           H  
ATOM   5002  N   ILE A 322      72.391 -10.784 -99.996  1.00  1.26           N  
ATOM   5003  CA  ILE A 322      73.582 -10.587 -99.159  1.00  1.26           C  
ATOM   5004  C   ILE A 322      73.489 -11.028 -97.704  1.00  1.26           C  
ATOM   5005  O   ILE A 322      72.551 -10.674 -96.999  1.00  1.26           O  
ATOM   5006  CB  ILE A 322      74.046  -9.138 -99.163  1.00  1.26           C  
ATOM   5007  CG1 ILE A 322      74.621  -8.762-100.466  1.00  1.26           C  
ATOM   5008  CG2 ILE A 322      74.904  -8.856 -98.024  1.00  1.26           C  
ATOM   5009  CD1 ILE A 322      74.977  -7.334-100.486  1.00  1.26           C  
ATOM   5010  H   ILE A 322      71.573 -10.222 -99.772  1.00  1.26           H  
ATOM   5011  HA  ILE A 322      74.387 -11.169 -99.606  1.00  1.26           H  
ATOM   5012  HB  ILE A 322      73.171  -8.510 -99.072  1.00  1.26           H  
ATOM   5013 1HG1 ILE A 322      75.512  -9.358-100.648  1.00  1.26           H  
ATOM   5014 2HG1 ILE A 322      73.905  -8.955-101.262  1.00  1.26           H  
ATOM   5015 1HG2 ILE A 322      75.184  -7.805 -98.034  1.00  1.26           H  
ATOM   5016 2HG2 ILE A 322      74.368  -9.084 -97.105  1.00  1.26           H  
ATOM   5017 3HG2 ILE A 322      75.752  -9.460 -98.080  1.00  1.26           H  
ATOM   5018 1HD1 ILE A 322      75.418  -7.097-101.436  1.00  1.26           H  
ATOM   5019 2HD1 ILE A 322      74.087  -6.731-100.319  1.00  1.26           H  
ATOM   5020 3HD1 ILE A 322      75.702  -7.123 -99.702  1.00  1.26           H  
ATOM   5021  N   THR A 323      74.476 -11.803 -97.245  1.00  1.21           N  
ATOM   5022  CA  THR A 323      74.446 -12.266 -95.862  1.00  1.21           C  
ATOM   5023  C   THR A 323      75.707 -11.953 -95.038  1.00  1.21           C  
ATOM   5024  O   THR A 323      75.647 -11.969 -93.807  1.00  1.21           O  
ATOM   5025  CB  THR A 323      74.162 -13.776 -95.821  1.00  1.21           C  
ATOM   5026  OG1 THR A 323      75.214 -14.480 -96.492  1.00  1.21           O  
ATOM   5027  CG2 THR A 323      72.810 -14.089 -96.499  1.00  1.21           C  
ATOM   5028  H   THR A 323      75.260 -12.036 -97.855  1.00  1.21           H  
ATOM   5029  HA  THR A 323      73.616 -11.769 -95.363  1.00  1.21           H  
ATOM   5030  HB  THR A 323      74.127 -14.101 -94.782  1.00  1.21           H  
ATOM   5031  HG1 THR A 323      76.058 -14.224 -96.107  1.00  1.21           H  
ATOM   5032 1HG2 THR A 323      72.621 -15.160 -96.452  1.00  1.21           H  
ATOM   5033 2HG2 THR A 323      72.010 -13.556 -95.981  1.00  1.21           H  
ATOM   5034 3HG2 THR A 323      72.832 -13.778 -97.541  1.00  1.21           H  
ATOM   5035  N   SER A 324      76.848 -11.698 -95.687  1.00  1.18           N  
ATOM   5036  CA  SER A 324      78.081 -11.463 -94.932  1.00  1.18           C  
ATOM   5037  C   SER A 324      78.333 -10.005 -94.678  1.00  1.18           C  
ATOM   5038  O   SER A 324      78.139  -9.171 -95.560  1.00  1.18           O  
ATOM   5039  CB  SER A 324      79.309 -12.020 -95.630  1.00  1.18           C  
ATOM   5040  OG  SER A 324      80.503 -11.613 -94.947  1.00  1.18           O  
ATOM   5041  H   SER A 324      76.868 -11.663 -96.704  1.00  1.18           H  
ATOM   5042  HA  SER A 324      77.989 -11.961 -93.966  1.00  1.18           H  
ATOM   5043 1HB  SER A 324      79.250 -13.106 -95.653  1.00  1.18           H  
ATOM   5044 2HB  SER A 324      79.334 -11.673 -96.656  1.00  1.18           H  
ATOM   5045  HG  SER A 324      81.221 -12.125 -95.341  1.00  1.18           H  
ATOM   5046  N   HIS A 325      78.910  -9.712 -93.524  1.00  1.16           N  
ATOM   5047  CA  HIS A 325      79.302  -8.352 -93.196  1.00  1.16           C  
ATOM   5048  C   HIS A 325      80.131  -7.728 -94.307  1.00  1.16           C  
ATOM   5049  O   HIS A 325      79.995  -6.541 -94.590  1.00  1.16           O  
ATOM   5050  CB  HIS A 325      80.116  -8.288 -91.905  1.00  1.16           C  
ATOM   5051  CG  HIS A 325      80.527  -6.871 -91.551  1.00  1.16           C  
ATOM   5052  ND1 HIS A 325      79.636  -5.935 -91.053  1.00  1.16           N  
ATOM   5053  CD2 HIS A 325      81.723  -6.235 -91.649  1.00  1.16           C  
ATOM   5054  CE1 HIS A 325      80.270  -4.786 -90.855  1.00  1.16           C  
ATOM   5055  NE2 HIS A 325      81.534  -4.940 -91.207  1.00  1.16           N  
ATOM   5056  H   HIS A 325      79.059 -10.452 -92.852  1.00  1.16           H  
ATOM   5057  HA  HIS A 325      78.413  -7.743 -93.060  1.00  1.16           H  
ATOM   5058 1HB  HIS A 325      79.538  -8.704 -91.080  1.00  1.16           H  
ATOM   5059 2HB  HIS A 325      81.021  -8.889 -92.015  1.00  1.16           H  
ATOM   5060  HD1 HIS A 325      78.662  -6.082 -90.876  1.00  1.16           H  
ATOM   5061  HD2 HIS A 325      82.708  -6.561 -91.995  1.00  1.16           H  
ATOM   5062  HE1 HIS A 325      79.738  -3.919 -90.464  1.00  1.16           H  
ATOM   5063  N   ASP A 326      81.043  -8.498 -94.908  1.00  1.16           N  
ATOM   5064  CA  ASP A 326      81.911  -7.907 -95.925  1.00  1.16           C  
ATOM   5065  C   ASP A 326      81.112  -7.417 -97.135  1.00  1.16           C  
ATOM   5066  O   ASP A 326      81.452  -6.407 -97.762  1.00  1.16           O  
ATOM   5067  CB  ASP A 326      82.967  -8.912 -96.380  1.00  1.16           C  
ATOM   5068  CG  ASP A 326      84.047  -9.174 -95.326  1.00  1.16           C  
ATOM   5069  OD1 ASP A 326      84.134  -8.426 -94.376  1.00  1.16           O  
ATOM   5070  OD2 ASP A 326      84.771 -10.126 -95.483  1.00  1.16           O  
ATOM   5071  H   ASP A 326      81.070  -9.501 -94.706  1.00  1.16           H  
ATOM   5072  HA  ASP A 326      82.419  -7.050 -95.484  1.00  1.16           H  
ATOM   5073 1HB  ASP A 326      82.479  -9.856 -96.621  1.00  1.16           H  
ATOM   5074 2HB  ASP A 326      83.442  -8.550 -97.292  1.00  1.16           H  
ATOM   5075  N   GLN A 327      80.061  -8.158 -97.481  1.00  1.17           N  
ATOM   5076  CA  GLN A 327      79.224  -7.838 -98.621  1.00  1.17           C  
ATOM   5077  C   GLN A 327      78.381  -6.624 -98.279  1.00  1.17           C  
ATOM   5078  O   GLN A 327      78.255  -5.682 -99.064  1.00  1.17           O  
ATOM   5079  CB  GLN A 327      78.304  -9.009 -98.912  1.00  1.17           C  
ATOM   5080  CG  GLN A 327      78.910 -10.295 -99.435  1.00  1.17           C  
ATOM   5081  CD  GLN A 327      77.827 -11.448 -99.502  1.00  1.17           C  
ATOM   5082  OE1 GLN A 327      77.021 -11.684 -98.556  1.00  1.17           O  
ATOM   5083  NE2 GLN A 327      77.831 -12.182-100.600  1.00  1.17           N  
ATOM   5084  H   GLN A 327      79.786  -8.934 -96.889  1.00  1.17           H  
ATOM   5085  HA  GLN A 327      79.851  -7.611 -99.484  1.00  1.17           H  
ATOM   5086 1HB  GLN A 327      77.865  -9.286 -97.980  1.00  1.17           H  
ATOM   5087 2HB  GLN A 327      77.520  -8.700 -99.563  1.00  1.17           H  
ATOM   5088 1HG  GLN A 327      79.289 -10.123-100.439  1.00  1.17           H  
ATOM   5089 2HG  GLN A 327      79.718 -10.604 -98.778  1.00  1.17           H  
ATOM   5090 1HE2 GLN A 327      77.187 -12.940-100.703  1.00  1.17           H  
ATOM   5091 2HE2 GLN A 327      78.511 -12.003-101.336  1.00  1.17           H  
ATOM   5092  N   ILE A 328      77.859  -6.626 -97.051  1.00  1.20           N  
ATOM   5093  CA  ILE A 328      76.997  -5.562 -96.568  1.00  1.20           C  
ATOM   5094  C   ILE A 328      77.767  -4.268 -96.540  1.00  1.20           C  
ATOM   5095  O   ILE A 328      77.271  -3.230 -96.983  1.00  1.20           O  
ATOM   5096  CB  ILE A 328      76.474  -5.864 -95.152  1.00  1.20           C  
ATOM   5097  CG1 ILE A 328      75.523  -7.060 -95.198  1.00  1.20           C  
ATOM   5098  CG2 ILE A 328      75.798  -4.637 -94.583  1.00  1.20           C  
ATOM   5099  CD1 ILE A 328      75.145  -7.634 -93.865  1.00  1.20           C  
ATOM   5100  H   ILE A 328      78.036  -7.429 -96.447  1.00  1.20           H  
ATOM   5101  HA  ILE A 328      76.152  -5.454 -97.248  1.00  1.20           H  
ATOM   5102  HB  ILE A 328      77.308  -6.140 -94.515  1.00  1.20           H  
ATOM   5103 1HG1 ILE A 328      74.623  -6.770 -95.717  1.00  1.20           H  
ATOM   5104 2HG1 ILE A 328      76.012  -7.847 -95.751  1.00  1.20           H  
ATOM   5105 1HG2 ILE A 328      75.440  -4.852 -93.578  1.00  1.20           H  
ATOM   5106 2HG2 ILE A 328      76.513  -3.814 -94.547  1.00  1.20           H  
ATOM   5107 3HG2 ILE A 328      74.972  -4.358 -95.207  1.00  1.20           H  
ATOM   5108 1HD1 ILE A 328      74.481  -8.489 -94.017  1.00  1.20           H  
ATOM   5109 2HD1 ILE A 328      76.039  -7.961 -93.341  1.00  1.20           H  
ATOM   5110 3HD1 ILE A 328      74.633  -6.877 -93.273  1.00  1.20           H  
ATOM   5111  N   LYS A 329      78.994  -4.343 -96.026  1.00  1.25           N  
ATOM   5112  CA  LYS A 329      79.870  -3.203 -95.915  1.00  1.25           C  
ATOM   5113  C   LYS A 329      80.198  -2.651 -97.290  1.00  1.25           C  
ATOM   5114  O   LYS A 329      80.106  -1.449 -97.496  1.00  1.25           O  
ATOM   5115  CB  LYS A 329      81.161  -3.610 -95.204  1.00  1.25           C  
ATOM   5116  CG  LYS A 329      82.160  -2.485 -94.966  1.00  1.25           C  
ATOM   5117  CD  LYS A 329      81.635  -1.474 -93.947  1.00  1.25           C  
ATOM   5118  CE  LYS A 329      82.760  -0.549 -93.439  1.00  1.25           C  
ATOM   5119  NZ  LYS A 329      83.232   0.425 -94.486  1.00  1.25           N  
ATOM   5120  H   LYS A 329      79.329  -5.234 -95.672  1.00  1.25           H  
ATOM   5121  HA  LYS A 329      79.368  -2.427 -95.340  1.00  1.25           H  
ATOM   5122 1HB  LYS A 329      80.915  -4.055 -94.236  1.00  1.25           H  
ATOM   5123 2HB  LYS A 329      81.664  -4.382 -95.788  1.00  1.25           H  
ATOM   5124 1HG  LYS A 329      83.096  -2.905 -94.602  1.00  1.25           H  
ATOM   5125 2HG  LYS A 329      82.355  -1.964 -95.909  1.00  1.25           H  
ATOM   5126 1HD  LYS A 329      80.870  -0.856 -94.425  1.00  1.25           H  
ATOM   5127 2HD  LYS A 329      81.188  -2.001 -93.102  1.00  1.25           H  
ATOM   5128 1HE  LYS A 329      82.398   0.009 -92.578  1.00  1.25           H  
ATOM   5129 2HE  LYS A 329      83.602  -1.166 -93.132  1.00  1.25           H  
ATOM   5130 1HZ  LYS A 329      83.956   1.006 -94.124  1.00  1.25           H  
ATOM   5131 2HZ  LYS A 329      83.575  -0.025 -95.346  1.00  1.25           H  
ATOM   5132 3HZ  LYS A 329      82.463   1.020 -94.800  1.00  1.25           H  
ATOM   5133  N   ALA A 330      80.530  -3.512 -98.261  1.00  1.34           N  
ATOM   5134  CA  ALA A 330      80.849  -2.995 -99.588  1.00  1.34           C  
ATOM   5135  C   ALA A 330      79.671  -2.231-100.192  1.00  1.34           C  
ATOM   5136  O   ALA A 330      79.843  -1.157-100.785  1.00  1.34           O  
ATOM   5137  CB  ALA A 330      81.242  -4.132-100.499  1.00  1.34           C  
ATOM   5138  H   ALA A 330      80.608  -4.515 -98.077  1.00  1.34           H  
ATOM   5139  HA  ALA A 330      81.688  -2.306 -99.488  1.00  1.34           H  
ATOM   5140 1HB  ALA A 330      81.509  -3.731-101.455  1.00  1.34           H  
ATOM   5141 2HB  ALA A 330      82.098  -4.661-100.080  1.00  1.34           H  
ATOM   5142 3HB  ALA A 330      80.414  -4.820-100.602  1.00  1.34           H  
ATOM   5143  N   VAL A 331      78.461  -2.743 -99.985  1.00  1.48           N  
ATOM   5144  CA  VAL A 331      77.295  -2.072-100.529  1.00  1.48           C  
ATOM   5145  C   VAL A 331      77.049  -0.770 -99.791  1.00  1.48           C  
ATOM   5146  O   VAL A 331      76.776   0.267-100.409  1.00  1.48           O  
ATOM   5147  CB  VAL A 331      76.056  -2.933-100.389  1.00  1.48           C  
ATOM   5148  CG1 VAL A 331      74.912  -2.196-100.822  1.00  1.48           C  
ATOM   5149  CG2 VAL A 331      76.189  -4.107-101.168  1.00  1.48           C  
ATOM   5150  H   VAL A 331      78.358  -3.632 -99.489  1.00  1.48           H  
ATOM   5151  HA  VAL A 331      77.470  -1.861-101.582  1.00  1.48           H  
ATOM   5152  HB  VAL A 331      75.917  -3.196 -99.337  1.00  1.48           H  
ATOM   5153 1HG1 VAL A 331      74.038  -2.820-100.694  1.00  1.48           H  
ATOM   5154 2HG1 VAL A 331      74.826  -1.317-100.235  1.00  1.48           H  
ATOM   5155 3HG1 VAL A 331      75.026  -1.929-101.860  1.00  1.48           H  
ATOM   5156 1HG2 VAL A 331      75.301  -4.690-101.041  1.00  1.48           H  
ATOM   5157 2HG2 VAL A 331      76.324  -3.844-102.216  1.00  1.48           H  
ATOM   5158 3HG2 VAL A 331      77.030  -4.645-100.817  1.00  1.48           H  
ATOM   5159  N   PHE A 332      77.142  -0.821 -98.465  1.00  1.67           N  
ATOM   5160  CA  PHE A 332      76.939   0.353 -97.652  1.00  1.67           C  
ATOM   5161  C   PHE A 332      77.913   1.441 -98.064  1.00  1.67           C  
ATOM   5162  O   PHE A 332      77.520   2.598 -98.197  1.00  1.67           O  
ATOM   5163  CB  PHE A 332      77.096   0.078 -96.171  1.00  1.67           C  
ATOM   5164  CG  PHE A 332      76.768   1.291 -95.376  1.00  1.67           C  
ATOM   5165  CD1 PHE A 332      75.442   1.566 -95.050  1.00  1.67           C  
ATOM   5166  CD2 PHE A 332      77.752   2.189 -94.992  1.00  1.67           C  
ATOM   5167  CE1 PHE A 332      75.114   2.702 -94.343  1.00  1.67           C  
ATOM   5168  CE2 PHE A 332      77.422   3.333 -94.290  1.00  1.67           C  
ATOM   5169  CZ  PHE A 332      76.100   3.589 -93.964  1.00  1.67           C  
ATOM   5170  H   PHE A 332      77.359  -1.704 -98.004  1.00  1.67           H  
ATOM   5171  HA  PHE A 332      75.939   0.718 -97.821  1.00  1.67           H  
ATOM   5172 1HB  PHE A 332      76.440  -0.739 -95.869  1.00  1.67           H  
ATOM   5173 2HB  PHE A 332      78.125  -0.218 -95.957  1.00  1.67           H  
ATOM   5174  HD1 PHE A 332      74.661   0.869 -95.357  1.00  1.67           H  
ATOM   5175  HD2 PHE A 332      78.799   1.991 -95.260  1.00  1.67           H  
ATOM   5176  HE1 PHE A 332      74.077   2.899 -94.089  1.00  1.67           H  
ATOM   5177  HE2 PHE A 332      78.211   4.036 -93.999  1.00  1.67           H  
ATOM   5178  HZ  PHE A 332      75.842   4.490 -93.412  1.00  1.67           H  
ATOM   5179  N   ASP A 333      79.195   1.078 -98.238  1.00  1.92           N  
ATOM   5180  CA  ASP A 333      80.222   2.037 -98.623  1.00  1.92           C  
ATOM   5181  C   ASP A 333      79.870   2.695 -99.952  1.00  1.92           C  
ATOM   5182  O   ASP A 333      80.103   3.891-100.133  1.00  1.92           O  
ATOM   5183  CB  ASP A 333      81.612   1.379 -98.689  1.00  1.92           C  
ATOM   5184  CG  ASP A 333      82.211   1.076 -97.282  1.00  1.92           C  
ATOM   5185  OD1 ASP A 333      81.683   1.556 -96.302  1.00  1.92           O  
ATOM   5186  OD2 ASP A 333      83.220   0.388 -97.167  1.00  1.92           O  
ATOM   5187  H   ASP A 333      79.458   0.108 -98.100  1.00  1.92           H  
ATOM   5188  HA  ASP A 333      80.262   2.813 -97.861  1.00  1.92           H  
ATOM   5189 1HB  ASP A 333      81.529   0.437 -99.238  1.00  1.92           H  
ATOM   5190 2HB  ASP A 333      82.298   2.020 -99.241  1.00  1.92           H  
ATOM   5191  N   LEU A 334      79.265   1.953-100.878  1.00  2.23           N  
ATOM   5192  CA  LEU A 334      78.839   2.588-102.115  1.00  2.23           C  
ATOM   5193  C   LEU A 334      77.872   3.712-101.782  1.00  2.23           C  
ATOM   5194  O   LEU A 334      78.028   4.845-102.247  1.00  2.23           O  
ATOM   5195  CB  LEU A 334      78.165   1.600-103.085  1.00  2.23           C  
ATOM   5196  CG  LEU A 334      77.864   2.173-104.514  1.00  2.23           C  
ATOM   5197  CD1 LEU A 334      77.880   1.020-105.510  1.00  2.23           C  
ATOM   5198  CD2 LEU A 334      76.524   2.904-104.516  1.00  2.23           C  
ATOM   5199  H   LEU A 334      79.122   0.949-100.733  1.00  2.23           H  
ATOM   5200  HA  LEU A 334      79.701   3.039-102.588  1.00  2.23           H  
ATOM   5201 1HB  LEU A 334      78.759   0.717-103.184  1.00  2.23           H  
ATOM   5202 2HB  LEU A 334      77.211   1.306-102.657  1.00  2.23           H  
ATOM   5203  HG  LEU A 334      78.637   2.886-104.807  1.00  2.23           H  
ATOM   5204 1HD1 LEU A 334      77.685   1.404-106.514  1.00  2.23           H  
ATOM   5205 2HD1 LEU A 334      78.858   0.541-105.490  1.00  2.23           H  
ATOM   5206 3HD1 LEU A 334      77.135   0.311-105.248  1.00  2.23           H  
ATOM   5207 1HD2 LEU A 334      76.327   3.296-105.518  1.00  2.23           H  
ATOM   5208 2HD2 LEU A 334      75.745   2.224-104.231  1.00  2.23           H  
ATOM   5209 3HD2 LEU A 334      76.559   3.728-103.806  1.00  2.23           H  
ATOM   5210  N   MET A 335      76.863   3.395-100.969  1.00  2.60           N  
ATOM   5211  CA  MET A 335      75.837   4.372-100.624  1.00  2.60           C  
ATOM   5212  C   MET A 335      76.417   5.551 -99.832  1.00  2.60           C  
ATOM   5213  O   MET A 335      76.031   6.704-100.048  1.00  2.60           O  
ATOM   5214  CB  MET A 335      74.743   3.673 -99.842  1.00  2.60           C  
ATOM   5215  CG  MET A 335      73.955   2.701-100.689  1.00  2.60           C  
ATOM   5216  SD  MET A 335      72.545   2.074 -99.860  1.00  2.60           S  
ATOM   5217  CE  MET A 335      73.233   0.940 -98.675  1.00  2.60           C  
ATOM   5218  H   MET A 335      76.811   2.441-100.602  1.00  2.60           H  
ATOM   5219  HA  MET A 335      75.413   4.762-101.547  1.00  2.60           H  
ATOM   5220 1HB  MET A 335      75.180   3.127 -99.009  1.00  2.60           H  
ATOM   5221 2HB  MET A 335      74.055   4.413 -99.428  1.00  2.60           H  
ATOM   5222 1HG  MET A 335      73.632   3.186-101.608  1.00  2.60           H  
ATOM   5223 2HG  MET A 335      74.602   1.858-100.953  1.00  2.60           H  
ATOM   5224 1HE  MET A 335      72.439   0.488 -98.086  1.00  2.60           H  
ATOM   5225 2HE  MET A 335      73.769   0.185 -99.185  1.00  2.60           H  
ATOM   5226 3HE  MET A 335      73.905   1.468 -98.024  1.00  2.60           H  
ATOM   5227  N   GLU A 336      77.384   5.278 -98.950  1.00  3.01           N  
ATOM   5228  CA  GLU A 336      78.032   6.343 -98.192  1.00  3.01           C  
ATOM   5229  C   GLU A 336      78.736   7.302 -99.140  1.00  3.01           C  
ATOM   5230  O   GLU A 336      78.596   8.525 -99.017  1.00  3.01           O  
ATOM   5231  CB  GLU A 336      79.030   5.780 -97.172  1.00  3.01           C  
ATOM   5232  CG  GLU A 336      79.746   6.846 -96.326  1.00  3.01           C  
ATOM   5233  CD  GLU A 336      80.700   6.286 -95.247  1.00  3.01           C  
ATOM   5234  OE1 GLU A 336      80.713   5.109 -95.031  1.00  3.01           O  
ATOM   5235  OE2 GLU A 336      81.425   7.069 -94.657  1.00  3.01           O  
ATOM   5236  H   GLU A 336      77.652   4.309 -98.795  1.00  3.01           H  
ATOM   5237  HA  GLU A 336      77.275   6.897 -97.656  1.00  3.01           H  
ATOM   5238 1HB  GLU A 336      78.520   5.087 -96.507  1.00  3.01           H  
ATOM   5239 2HB  GLU A 336      79.794   5.215 -97.702  1.00  3.01           H  
ATOM   5240 1HG  GLU A 336      80.319   7.469 -97.003  1.00  3.01           H  
ATOM   5241 2HG  GLU A 336      78.990   7.472 -95.853  1.00  3.01           H  
ATOM   5242  N   ARG A 337      79.477   6.747-100.108  1.00  3.45           N  
ATOM   5243  CA  ARG A 337      80.178   7.576-101.076  1.00  3.45           C  
ATOM   5244  C   ARG A 337      79.178   8.354-101.916  1.00  3.45           C  
ATOM   5245  O   ARG A 337      79.345   9.546-102.126  1.00  3.45           O  
ATOM   5246  CB  ARG A 337      81.077   6.737-101.974  1.00  3.45           C  
ATOM   5247  CG  ARG A 337      82.297   6.144-101.273  1.00  3.45           C  
ATOM   5248  CD  ARG A 337      83.301   7.174-100.894  1.00  3.45           C  
ATOM   5249  NE  ARG A 337      83.886   7.856-102.050  1.00  3.45           N  
ATOM   5250  CZ  ARG A 337      84.943   7.397-102.756  1.00  3.45           C  
ATOM   5251  NH1 ARG A 337      85.511   6.255-102.424  1.00  3.45           N  
ATOM   5252  NH2 ARG A 337      85.418   8.087-103.780  1.00  3.45           N  
ATOM   5253  H   ARG A 337      79.566   5.731-100.161  1.00  3.45           H  
ATOM   5254  HA  ARG A 337      80.804   8.286-100.537  1.00  3.45           H  
ATOM   5255 1HB  ARG A 337      80.501   5.910-102.393  1.00  3.45           H  
ATOM   5256 2HB  ARG A 337      81.430   7.348-102.803  1.00  3.45           H  
ATOM   5257 1HG  ARG A 337      81.971   5.635-100.367  1.00  3.45           H  
ATOM   5258 2HG  ARG A 337      82.781   5.433-101.928  1.00  3.45           H  
ATOM   5259 1HD  ARG A 337      82.819   7.926-100.266  1.00  3.45           H  
ATOM   5260 2HD  ARG A 337      84.105   6.700-100.335  1.00  3.45           H  
ATOM   5261  HE  ARG A 337      83.456   8.738-102.342  1.00  3.45           H  
ATOM   5262 1HH1 ARG A 337      85.156   5.722-101.642  1.00  3.45           H  
ATOM   5263 2HH1 ARG A 337      86.301   5.908-102.951  1.00  3.45           H  
ATOM   5264 1HH2 ARG A 337      84.999   8.971-104.039  1.00  3.45           H  
ATOM   5265 2HH2 ARG A 337      86.210   7.738-104.296  1.00  3.45           H  
ATOM   5266  N   TYR A 338      78.079   7.723-102.315  1.00  3.90           N  
ATOM   5267  CA  TYR A 338      77.058   8.420-103.085  1.00  3.90           C  
ATOM   5268  C   TYR A 338      76.598   9.676-102.336  1.00  3.90           C  
ATOM   5269  O   TYR A 338      76.585  10.784-102.889  1.00  3.90           O  
ATOM   5270  CB  TYR A 338      75.890   7.475-103.367  1.00  3.90           C  
ATOM   5271  CG  TYR A 338      74.713   8.069-104.074  1.00  3.90           C  
ATOM   5272  CD1 TYR A 338      74.725   8.246-105.445  1.00  3.90           C  
ATOM   5273  CD2 TYR A 338      73.596   8.410-103.340  1.00  3.90           C  
ATOM   5274  CE1 TYR A 338      73.615   8.767-106.076  1.00  3.90           C  
ATOM   5275  CE2 TYR A 338      72.489   8.920-103.962  1.00  3.90           C  
ATOM   5276  CZ  TYR A 338      72.493   9.100-105.329  1.00  3.90           C  
ATOM   5277  OH  TYR A 338      71.387   9.597-105.964  1.00  3.90           O  
ATOM   5278  H   TYR A 338      77.967   6.728-102.118  1.00  3.90           H  
ATOM   5279  HA  TYR A 338      77.493   8.730-104.035  1.00  3.90           H  
ATOM   5280 1HB  TYR A 338      76.249   6.628-103.956  1.00  3.90           H  
ATOM   5281 2HB  TYR A 338      75.531   7.074-102.433  1.00  3.90           H  
ATOM   5282  HD1 TYR A 338      75.605   7.971-106.033  1.00  3.90           H  
ATOM   5283  HD2 TYR A 338      73.597   8.264-102.267  1.00  3.90           H  
ATOM   5284  HE1 TYR A 338      73.622   8.903-107.162  1.00  3.90           H  
ATOM   5285  HE2 TYR A 338      71.610   9.173-103.376  1.00  3.90           H  
ATOM   5286  HH  TYR A 338      71.511   9.499-106.916  1.00  3.90           H  
ATOM   5287  N   MET A 339      76.270   9.521-101.055  1.00  4.32           N  
ATOM   5288  CA  MET A 339      75.828  10.661-100.266  1.00  4.32           C  
ATOM   5289  C   MET A 339      76.914  11.736-100.113  1.00  4.32           C  
ATOM   5290  O   MET A 339      76.613  12.930-100.213  1.00  4.32           O  
ATOM   5291  CB  MET A 339      75.393  10.171 -98.886  1.00  4.32           C  
ATOM   5292  CG  MET A 339      74.115   9.391 -98.907  1.00  4.32           C  
ATOM   5293  SD  MET A 339      73.451   8.956 -97.263  1.00  4.32           S  
ATOM   5294  CE  MET A 339      74.440   7.521 -96.837  1.00  4.32           C  
ATOM   5295  H   MET A 339      76.306   8.589-100.634  1.00  4.32           H  
ATOM   5296  HA  MET A 339      74.976  11.113-100.772  1.00  4.32           H  
ATOM   5297 1HB  MET A 339      76.171   9.526 -98.471  1.00  4.32           H  
ATOM   5298 2HB  MET A 339      75.271  11.017 -98.215  1.00  4.32           H  
ATOM   5299 1HG  MET A 339      73.351   9.944 -99.458  1.00  4.32           H  
ATOM   5300 2HG  MET A 339      74.318   8.470 -99.442  1.00  4.32           H  
ATOM   5301 1HE  MET A 339      74.130   7.140 -95.865  1.00  4.32           H  
ATOM   5302 2HE  MET A 339      74.306   6.743 -97.592  1.00  4.32           H  
ATOM   5303 3HE  MET A 339      75.476   7.813 -96.795  1.00  4.32           H  
ATOM   5304  N   LYS A 340      78.174  11.321 -99.915  1.00  4.68           N  
ATOM   5305  CA  LYS A 340      79.285  12.260 -99.710  1.00  4.68           C  
ATOM   5306  C   LYS A 340      79.873  12.873-100.986  1.00  4.68           C  
ATOM   5307  O   LYS A 340      80.502  13.935-100.937  1.00  4.68           O  
ATOM   5308  CB  LYS A 340      80.375  11.583 -98.888  1.00  4.68           C  
ATOM   5309  CG  LYS A 340      79.953  11.352 -97.447  1.00  4.68           C  
ATOM   5310  CD  LYS A 340      81.025  10.663 -96.630  1.00  4.68           C  
ATOM   5311  CE  LYS A 340      80.591  10.548 -95.170  1.00  4.68           C  
ATOM   5312  NZ  LYS A 340      81.570   9.808 -94.340  1.00  4.68           N  
ATOM   5313  H   LYS A 340      78.364  10.318 -99.849  1.00  4.68           H  
ATOM   5314  HA  LYS A 340      78.903  13.081 -99.109  1.00  4.68           H  
ATOM   5315 1HB  LYS A 340      80.606  10.610 -99.331  1.00  4.68           H  
ATOM   5316 2HB  LYS A 340      81.281  12.184 -98.901  1.00  4.68           H  
ATOM   5317 1HG  LYS A 340      79.714  12.312 -96.988  1.00  4.68           H  
ATOM   5318 2HG  LYS A 340      79.053  10.731 -97.439  1.00  4.68           H  
ATOM   5319 1HD  LYS A 340      81.203   9.665 -97.030  1.00  4.68           H  
ATOM   5320 2HD  LYS A 340      81.952  11.231 -96.684  1.00  4.68           H  
ATOM   5321 1HE  LYS A 340      80.485  11.549 -94.765  1.00  4.68           H  
ATOM   5322 2HE  LYS A 340      79.626  10.037 -95.118  1.00  4.68           H  
ATOM   5323 1HZ  LYS A 340      81.246   9.765 -93.393  1.00  4.68           H  
ATOM   5324 2HZ  LYS A 340      81.653   8.851 -94.687  1.00  4.68           H  
ATOM   5325 3HZ  LYS A 340      82.467  10.259 -94.366  1.00  4.68           H  
ATOM   5326  N   ASN A 341      79.703  12.201-102.116  1.00  4.94           N  
ATOM   5327  CA  ASN A 341      80.213  12.682-103.392  1.00  4.94           C  
ATOM   5328  C   ASN A 341      79.141  13.350-104.257  1.00  4.94           C  
ATOM   5329  O   ASN A 341      79.397  14.382-104.874  1.00  4.94           O  
ATOM   5330  CB  ASN A 341      80.875  11.542-104.160  1.00  4.94           C  
ATOM   5331  CG  ASN A 341      82.197  11.054-103.535  1.00  4.94           C  
ATOM   5332  OD1 ASN A 341      82.230   9.966-102.943  1.00  4.94           O  
ATOM   5333  ND2 ASN A 341      83.273  11.825-103.656  1.00  4.94           N  
ATOM   5334  H   ASN A 341      79.218  11.313-102.087  1.00  4.94           H  
ATOM   5335  HA  ASN A 341      80.974  13.438-103.194  1.00  4.94           H  
ATOM   5336 1HB  ASN A 341      80.186  10.702-104.174  1.00  4.94           H  
ATOM   5337 2HB  ASN A 341      81.017  11.802-105.172  1.00  4.94           H  
ATOM   5338 1HD2 ASN A 341      84.140  11.538-103.258  1.00  4.94           H  
ATOM   5339 2HD2 ASN A 341      83.249  12.724-104.158  1.00  4.94           H  
ATOM   5340  N   VAL A 342      77.924  12.814-104.274  1.00  5.08           N  
ATOM   5341  CA  VAL A 342      76.923  13.359-105.175  1.00  5.08           C  
ATOM   5342  C   VAL A 342      76.039  14.378-104.486  1.00  5.08           C  
ATOM   5343  O   VAL A 342      75.987  15.548-104.879  1.00  5.08           O  
ATOM   5344  CB  VAL A 342      76.016  12.228-105.693  1.00  5.08           C  
ATOM   5345  CG1 VAL A 342      74.961  12.780-106.597  1.00  5.08           C  
ATOM   5346  CG2 VAL A 342      76.851  11.174-106.385  1.00  5.08           C  
ATOM   5347  H   VAL A 342      77.689  11.994-103.723  1.00  5.08           H  
ATOM   5348  HA  VAL A 342      77.431  13.831-106.018  1.00  5.08           H  
ATOM   5349  HB  VAL A 342      75.498  11.774-104.856  1.00  5.08           H  
ATOM   5350 1HG1 VAL A 342      74.331  11.956-106.920  1.00  5.08           H  
ATOM   5351 2HG1 VAL A 342      74.366  13.511-106.067  1.00  5.08           H  
ATOM   5352 3HG1 VAL A 342      75.427  13.249-107.461  1.00  5.08           H  
ATOM   5353 1HG2 VAL A 342      76.211  10.373-106.738  1.00  5.08           H  
ATOM   5354 2HG2 VAL A 342      77.354  11.614-107.214  1.00  5.08           H  
ATOM   5355 3HG2 VAL A 342      77.585  10.775-105.684  1.00  5.08           H  
ATOM   5356  N   HIS A 343      75.342  13.944-103.438  1.00  5.10           N  
ATOM   5357  CA  HIS A 343      74.395  14.865-102.812  1.00  5.10           C  
ATOM   5358  C   HIS A 343      75.110  15.945-102.040  1.00  5.10           C  
ATOM   5359  O   HIS A 343      74.794  17.128-102.168  1.00  5.10           O  
ATOM   5360  CB  HIS A 343      73.428  14.136-101.893  1.00  5.10           C  
ATOM   5361  CG  HIS A 343      72.437  13.327-102.623  1.00  5.10           C  
ATOM   5362  ND1 HIS A 343      71.673  12.376-102.011  1.00  5.10           N  
ATOM   5363  CD2 HIS A 343      72.075  13.322-103.926  1.00  5.10           C  
ATOM   5364  CE1 HIS A 343      70.879  11.821-102.898  1.00  5.10           C  
ATOM   5365  NE2 HIS A 343      71.104  12.370-104.069  1.00  5.10           N  
ATOM   5366  H   HIS A 343      75.473  12.982-103.116  1.00  5.10           H  
ATOM   5367  HA  HIS A 343      73.803  15.357-103.584  1.00  5.10           H  
ATOM   5368 1HB  HIS A 343      73.988  13.480-101.221  1.00  5.10           H  
ATOM   5369 2HB  HIS A 343      72.895  14.859-101.279  1.00  5.10           H  
ATOM   5370  HD2 HIS A 343      72.480  13.956-104.710  1.00  5.10           H  
ATOM   5371  HE1 HIS A 343      70.175  11.046-102.704  1.00  5.10           H  
ATOM   5372  HE2 HIS A 343      70.634  12.125-104.931  1.00  5.10           H  
ATOM   5373  N   LEU A 344      76.124  15.561-101.287  1.00  5.02           N  
ATOM   5374  CA  LEU A 344      76.859  16.537-100.522  1.00  5.02           C  
ATOM   5375  C   LEU A 344      77.511  17.564-101.422  1.00  5.02           C  
ATOM   5376  O   LEU A 344      77.501  18.742-101.088  1.00  5.02           O  
ATOM   5377  CB  LEU A 344      77.881  15.872 -99.629  1.00  5.02           C  
ATOM   5378  CG  LEU A 344      78.672  16.800 -98.735  1.00  5.02           C  
ATOM   5379  CD1 LEU A 344      77.710  17.567 -97.826  1.00  5.02           C  
ATOM   5380  CD2 LEU A 344      79.670  15.975 -97.929  1.00  5.02           C  
ATOM   5381  H   LEU A 344      76.356  14.574-101.182  1.00  5.02           H  
ATOM   5382  HA  LEU A 344      76.162  17.060 -99.884  1.00  5.02           H  
ATOM   5383 1HB  LEU A 344      77.378  15.139 -99.003  1.00  5.02           H  
ATOM   5384 2HB  LEU A 344      78.581  15.356-100.263  1.00  5.02           H  
ATOM   5385  HG  LEU A 344      79.202  17.512 -99.335  1.00  5.02           H  
ATOM   5386 1HD1 LEU A 344      78.276  18.244 -97.185  1.00  5.02           H  
ATOM   5387 2HD1 LEU A 344      77.016  18.145 -98.437  1.00  5.02           H  
ATOM   5388 3HD1 LEU A 344      77.152  16.863 -97.210  1.00  5.02           H  
ATOM   5389 1HD2 LEU A 344      80.253  16.632 -97.284  1.00  5.02           H  
ATOM   5390 2HD2 LEU A 344      79.133  15.248 -97.319  1.00  5.02           H  
ATOM   5391 3HD2 LEU A 344      80.339  15.447 -98.615  1.00  5.02           H  
ATOM   5392  N   GLU A 345      78.073  17.166-102.569  1.00  4.87           N  
ATOM   5393  CA  GLU A 345      78.707  18.190-103.391  1.00  4.87           C  
ATOM   5394  C   GLU A 345      77.673  19.195-103.856  1.00  4.87           C  
ATOM   5395  O   GLU A 345      77.914  20.404-103.821  1.00  4.87           O  
ATOM   5396  CB  GLU A 345      79.412  17.612-104.617  1.00  4.87           C  
ATOM   5397  CG  GLU A 345      80.119  18.682-105.475  1.00  4.87           C  
ATOM   5398  CD  GLU A 345      81.323  19.345-104.779  1.00  4.87           C  
ATOM   5399  OE1 GLU A 345      81.901  18.735-103.897  1.00  4.87           O  
ATOM   5400  OE2 GLU A 345      81.635  20.478-105.098  1.00  4.87           O  
ATOM   5401  H   GLU A 345      78.063  16.196-102.853  1.00  4.87           H  
ATOM   5402  HA  GLU A 345      79.439  18.714-102.792  1.00  4.87           H  
ATOM   5403 1HB  GLU A 345      80.157  16.880-104.302  1.00  4.87           H  
ATOM   5404 2HB  GLU A 345      78.683  17.091-105.247  1.00  4.87           H  
ATOM   5405 1HG  GLU A 345      80.462  18.215-106.396  1.00  4.87           H  
ATOM   5406 2HG  GLU A 345      79.390  19.449-105.743  1.00  4.87           H  
ATOM   5407  N   LEU A 346      76.503  18.717-104.250  1.00  4.67           N  
ATOM   5408  CA  LEU A 346      75.481  19.638-104.696  1.00  4.67           C  
ATOM   5409  C   LEU A 346      75.019  20.547-103.562  1.00  4.67           C  
ATOM   5410  O   LEU A 346      74.821  21.753-103.761  1.00  4.67           O  
ATOM   5411  CB  LEU A 346      74.355  18.826-105.304  1.00  4.67           C  
ATOM   5412  CG  LEU A 346      74.766  18.185-106.618  1.00  4.67           C  
ATOM   5413  CD1 LEU A 346      73.763  17.217-107.045  1.00  4.67           C  
ATOM   5414  CD2 LEU A 346      74.909  19.279-107.654  1.00  4.67           C  
ATOM   5415  H   LEU A 346      76.326  17.707-104.269  1.00  4.67           H  
ATOM   5416  HA  LEU A 346      75.908  20.262-105.478  1.00  4.67           H  
ATOM   5417 1HB  LEU A 346      74.070  18.031-104.608  1.00  4.67           H  
ATOM   5418 2HB  LEU A 346      73.495  19.469-105.478  1.00  4.67           H  
ATOM   5419  HG  LEU A 346      75.718  17.661-106.495  1.00  4.67           H  
ATOM   5420 1HD1 LEU A 346      74.085  16.791-107.990  1.00  4.67           H  
ATOM   5421 2HD1 LEU A 346      73.671  16.435-106.286  1.00  4.67           H  
ATOM   5422 3HD1 LEU A 346      72.823  17.710-107.167  1.00  4.67           H  
ATOM   5423 1HD2 LEU A 346      75.198  18.844-108.599  1.00  4.67           H  
ATOM   5424 2HD2 LEU A 346      73.952  19.792-107.770  1.00  4.67           H  
ATOM   5425 3HD2 LEU A 346      75.669  19.991-107.331  1.00  4.67           H  
ATOM   5426  N   MET A 347      74.902  19.999-102.353  1.00  4.48           N  
ATOM   5427  CA  MET A 347      74.490  20.831-101.242  1.00  4.48           C  
ATOM   5428  C   MET A 347      75.574  21.856-100.935  1.00  4.48           C  
ATOM   5429  O   MET A 347      75.254  23.013-100.683  1.00  4.48           O  
ATOM   5430  CB  MET A 347      74.154  19.982-100.023  1.00  4.48           C  
ATOM   5431  CG  MET A 347      72.870  19.163-100.194  1.00  4.48           C  
ATOM   5432  SD  MET A 347      72.324  18.357 -98.695  1.00  4.48           S  
ATOM   5433  CE  MET A 347      73.545  17.067 -98.552  1.00  4.48           C  
ATOM   5434  H   MET A 347      75.068  19.001-102.222  1.00  4.48           H  
ATOM   5435  HA  MET A 347      73.594  21.377-101.533  1.00  4.48           H  
ATOM   5436 1HB  MET A 347      74.974  19.292 -99.832  1.00  4.48           H  
ATOM   5437 2HB  MET A 347      74.043  20.619 -99.149  1.00  4.48           H  
ATOM   5438 1HG  MET A 347      72.078  19.801-100.546  1.00  4.48           H  
ATOM   5439 2HG  MET A 347      73.031  18.399-100.949  1.00  4.48           H  
ATOM   5440 1HE  MET A 347      73.338  16.466 -97.668  1.00  4.48           H  
ATOM   5441 2HE  MET A 347      73.517  16.435 -99.438  1.00  4.48           H  
ATOM   5442 3HE  MET A 347      74.522  17.518 -98.455  1.00  4.48           H  
ATOM   5443  N   LYS A 348      76.857  21.466-101.023  1.00  4.31           N  
ATOM   5444  CA  LYS A 348      77.958  22.398-100.770  1.00  4.31           C  
ATOM   5445  C   LYS A 348      77.948  23.539-101.782  1.00  4.31           C  
ATOM   5446  O   LYS A 348      78.198  24.697-101.426  1.00  4.31           O  
ATOM   5447  CB  LYS A 348      79.320  21.696-100.786  1.00  4.31           C  
ATOM   5448  CG  LYS A 348      79.606  20.791 -99.569  1.00  4.31           C  
ATOM   5449  CD  LYS A 348      81.065  20.325 -99.566  1.00  4.31           C  
ATOM   5450  CE  LYS A 348      81.343  19.401-100.743  1.00  4.31           C  
ATOM   5451  NZ  LYS A 348      82.736  18.868-100.747  1.00  4.31           N  
ATOM   5452  H   LYS A 348      77.073  20.497-101.240  1.00  4.31           H  
ATOM   5453  HA  LYS A 348      77.829  22.818 -99.781  1.00  4.31           H  
ATOM   5454 1HB  LYS A 348      79.387  21.071-101.681  1.00  4.31           H  
ATOM   5455 2HB  LYS A 348      80.113  22.438-100.852  1.00  4.31           H  
ATOM   5456 1HG  LYS A 348      79.409  21.349 -98.655  1.00  4.31           H  
ATOM   5457 2HG  LYS A 348      78.958  19.934 -99.586  1.00  4.31           H  
ATOM   5458 1HD  LYS A 348      81.725  21.189 -99.629  1.00  4.31           H  
ATOM   5459 2HD  LYS A 348      81.272  19.791 -98.640  1.00  4.31           H  
ATOM   5460 1HE  LYS A 348      80.655  18.568-100.715  1.00  4.31           H  
ATOM   5461 2HE  LYS A 348      81.181  19.959-101.667  1.00  4.31           H  
ATOM   5462 1HZ  LYS A 348      82.845  18.268-101.569  1.00  4.31           H  
ATOM   5463 2HZ  LYS A 348      83.390  19.634-100.801  1.00  4.31           H  
ATOM   5464 3HZ  LYS A 348      82.904  18.333 -99.909  1.00  4.31           H  
ATOM   5465  N   GLN A 349      77.594  23.228-103.034  1.00  4.14           N  
ATOM   5466  CA  GLN A 349      77.532  24.247-104.071  1.00  4.14           C  
ATOM   5467  C   GLN A 349      76.465  25.285-103.757  1.00  4.14           C  
ATOM   5468  O   GLN A 349      76.569  26.431-104.191  1.00  4.14           O  
ATOM   5469  CB  GLN A 349      77.311  23.639-105.458  1.00  4.14           C  
ATOM   5470  CG  GLN A 349      78.530  22.885-106.021  1.00  4.14           C  
ATOM   5471  CD  GLN A 349      79.752  23.806-106.197  1.00  4.14           C  
ATOM   5472  OE1 GLN A 349      79.602  25.018-106.496  1.00  4.14           O  
ATOM   5473  NE2 GLN A 349      80.953  23.244-106.031  1.00  4.14           N  
ATOM   5474  H   GLN A 349      77.418  22.251-103.278  1.00  4.14           H  
ATOM   5475  HA  GLN A 349      78.491  24.759-104.091  1.00  4.14           H  
ATOM   5476 1HB  GLN A 349      76.481  22.933-105.410  1.00  4.14           H  
ATOM   5477 2HB  GLN A 349      77.034  24.421-106.160  1.00  4.14           H  
ATOM   5478 1HG  GLN A 349      78.813  22.097-105.327  1.00  4.14           H  
ATOM   5479 2HG  GLN A 349      78.273  22.451-106.986  1.00  4.14           H  
ATOM   5480 1HE2 GLN A 349      81.784  23.785-106.137  1.00  4.14           H  
ATOM   5481 2HE2 GLN A 349      81.040  22.241-105.791  1.00  4.14           H  
ATOM   5482  N   ARG A 350      75.414  24.888-103.046  1.00  3.97           N  
ATOM   5483  CA  ARG A 350      74.396  25.848-102.653  1.00  3.97           C  
ATOM   5484  C   ARG A 350      74.805  26.566-101.335  1.00  3.97           C  
ATOM   5485  O   ARG A 350      74.713  27.793-101.212  1.00  3.97           O  
ATOM   5486  CB  ARG A 350      73.078  25.142-102.463  1.00  3.97           C  
ATOM   5487  CG  ARG A 350      72.518  24.407-103.684  1.00  3.97           C  
ATOM   5488  CD  ARG A 350      72.167  25.297-104.831  1.00  3.97           C  
ATOM   5489  NE  ARG A 350      70.970  26.106-104.597  1.00  3.97           N  
ATOM   5490  CZ  ARG A 350      70.582  27.124-105.398  1.00  3.97           C  
ATOM   5491  NH1 ARG A 350      71.306  27.429-106.451  1.00  3.97           N  
ATOM   5492  NH2 ARG A 350      69.489  27.821-105.145  1.00  3.97           N  
ATOM   5493  H   ARG A 350      75.327  23.902-102.787  1.00  3.97           H  
ATOM   5494  HA  ARG A 350      74.289  26.592-103.441  1.00  3.97           H  
ATOM   5495 1HB  ARG A 350      73.144  24.440-101.630  1.00  3.97           H  
ATOM   5496 2HB  ARG A 350      72.384  25.889-102.218  1.00  3.97           H  
ATOM   5497 1HG  ARG A 350      73.263  23.698-104.031  1.00  3.97           H  
ATOM   5498 2HG  ARG A 350      71.618  23.864-103.387  1.00  3.97           H  
ATOM   5499 1HD  ARG A 350      73.002  25.974-105.020  1.00  3.97           H  
ATOM   5500 2HD  ARG A 350      71.994  24.684-105.716  1.00  3.97           H  
ATOM   5501  HE  ARG A 350      70.401  25.889-103.791  1.00  3.97           H  
ATOM   5502 1HH1 ARG A 350      72.147  26.906-106.656  1.00  3.97           H  
ATOM   5503 2HH1 ARG A 350      71.019  28.185-107.058  1.00  3.97           H  
ATOM   5504 1HH2 ARG A 350      68.915  27.606-104.344  1.00  3.97           H  
ATOM   5505 2HH2 ARG A 350      69.241  28.581-105.763  1.00  3.97           H  
ATOM   5506  N   LEU A 351      75.326  25.781-100.379  1.00  3.76           N  
ATOM   5507  CA  LEU A 351      75.727  26.214 -99.030  1.00  3.76           C  
ATOM   5508  C   LEU A 351      76.878  27.199 -99.007  1.00  3.76           C  
ATOM   5509  O   LEU A 351      77.021  27.960 -98.048  1.00  3.76           O  
ATOM   5510  CB  LEU A 351      76.060  24.998 -98.170  1.00  3.76           C  
ATOM   5511  CG  LEU A 351      74.859  24.146 -97.775  1.00  3.76           C  
ATOM   5512  CD1 LEU A 351      75.330  22.817 -97.193  1.00  3.76           C  
ATOM   5513  CD2 LEU A 351      74.067  24.918 -96.719  1.00  3.76           C  
ATOM   5514  H   LEU A 351      75.410  24.792-100.580  1.00  3.76           H  
ATOM   5515  HA  LEU A 351      74.874  26.703 -98.576  1.00  3.76           H  
ATOM   5516 1HB  LEU A 351      76.744  24.382 -98.710  1.00  3.76           H  
ATOM   5517 2HB  LEU A 351      76.549  25.338 -97.258  1.00  3.76           H  
ATOM   5518  HG  LEU A 351      74.234  23.960 -98.645  1.00  3.76           H  
ATOM   5519 1HD1 LEU A 351      74.465  22.221 -96.904  1.00  3.76           H  
ATOM   5520 2HD1 LEU A 351      75.907  22.276 -97.945  1.00  3.76           H  
ATOM   5521 3HD1 LEU A 351      75.953  23.001 -96.321  1.00  3.76           H  
ATOM   5522 1HD2 LEU A 351      73.192  24.341 -96.419  1.00  3.76           H  
ATOM   5523 2HD2 LEU A 351      74.702  25.093 -95.853  1.00  3.76           H  
ATOM   5524 3HD2 LEU A 351      73.757  25.875 -97.114  1.00  3.76           H  
ATOM   5525  N   LYS A 352      77.681  27.235-100.074  1.00  3.52           N  
ATOM   5526  CA  LYS A 352      78.780  28.193-100.152  1.00  3.52           C  
ATOM   5527  C   LYS A 352      78.240  29.632-100.039  1.00  3.52           C  
ATOM   5528  O   LYS A 352      78.991  30.548 -99.703  1.00  3.52           O  
ATOM   5529  CB  LYS A 352      79.587  27.990-101.440  1.00  3.52           C  
ATOM   5530  CG  LYS A 352      78.881  28.369-102.722  1.00  3.52           C  
ATOM   5531  CD  LYS A 352      79.733  27.967-103.955  1.00  3.52           C  
ATOM   5532  CE  LYS A 352      79.093  28.403-105.272  1.00  3.52           C  
ATOM   5533  NZ  LYS A 352      79.853  27.895-106.458  1.00  3.52           N  
ATOM   5534  H   LYS A 352      77.563  26.543-100.812  1.00  3.52           H  
ATOM   5535  HA  LYS A 352      79.446  28.021 -99.306  1.00  3.52           H  
ATOM   5536 1HB  LYS A 352      80.511  28.560-101.384  1.00  3.52           H  
ATOM   5537 2HB  LYS A 352      79.856  26.934-101.530  1.00  3.52           H  
ATOM   5538 1HG  LYS A 352      77.921  27.867-102.755  1.00  3.52           H  
ATOM   5539 2HG  LYS A 352      78.708  29.442-102.742  1.00  3.52           H  
ATOM   5540 1HD  LYS A 352      80.725  28.407-103.875  1.00  3.52           H  
ATOM   5541 2HD  LYS A 352      79.836  26.880-103.973  1.00  3.52           H  
ATOM   5542 1HE  LYS A 352      78.078  28.031-105.324  1.00  3.52           H  
ATOM   5543 2HE  LYS A 352      79.072  29.492-105.309  1.00  3.52           H  
ATOM   5544 1HZ  LYS A 352      79.401  28.207-107.301  1.00  3.52           H  
ATOM   5545 2HZ  LYS A 352      80.796  28.239-106.433  1.00  3.52           H  
ATOM   5546 3HZ  LYS A 352      79.862  26.855-106.446  1.00  3.52           H  
ATOM   5547  N   ASN A 353      76.939  29.830-100.328  1.00  3.28           N  
ATOM   5548  CA  ASN A 353      76.277  31.109-100.143  1.00  3.28           C  
ATOM   5549  C   ASN A 353      75.867  31.171 -98.669  1.00  3.28           C  
ATOM   5550  O   ASN A 353      74.956  30.442 -98.281  1.00  3.28           O  
ATOM   5551  CB  ASN A 353      75.055  31.249-101.023  1.00  3.28           C  
ATOM   5552  CG  ASN A 353      74.341  32.594-100.846  1.00  3.28           C  
ATOM   5553  OD1 ASN A 353      74.166  33.147 -99.731  1.00  3.28           O  
ATOM   5554  ND2 ASN A 353      73.912  33.140-101.958  1.00  3.28           N  
ATOM   5555  H   ASN A 353      76.365  29.040-100.634  1.00  3.28           H  
ATOM   5556  HA  ASN A 353      76.962  31.902-100.405  1.00  3.28           H  
ATOM   5557 1HB  ASN A 353      75.348  31.137-102.069  1.00  3.28           H  
ATOM   5558 2HB  ASN A 353      74.359  30.444-100.796  1.00  3.28           H  
ATOM   5559 1HD2 ASN A 353      73.433  34.019-101.934  1.00  3.28           H  
ATOM   5560 2HD2 ASN A 353      74.063  32.677-102.832  1.00  3.28           H  
ATOM   5561  N   PRO A 354      76.446  32.056 -97.836  1.00  3.08           N  
ATOM   5562  CA  PRO A 354      76.250  32.132 -96.395  1.00  3.08           C  
ATOM   5563  C   PRO A 354      74.800  32.110 -95.914  1.00  3.08           C  
ATOM   5564  O   PRO A 354      74.542  31.698 -94.781  1.00  3.08           O  
ATOM   5565  CB  PRO A 354      76.871  33.495 -96.059  1.00  3.08           C  
ATOM   5566  CG  PRO A 354      77.939  33.688 -97.089  1.00  3.08           C  
ATOM   5567  CD  PRO A 354      77.365  33.107 -98.356  1.00  3.08           C  
ATOM   5568  HA  PRO A 354      76.818  31.321 -95.921  1.00  3.08           H  
ATOM   5569 1HB  PRO A 354      76.090  34.277 -96.095  1.00  3.08           H  
ATOM   5570 2HB  PRO A 354      77.262  33.484 -95.031  1.00  3.08           H  
ATOM   5571 1HG  PRO A 354      78.181  34.757 -97.188  1.00  3.08           H  
ATOM   5572 2HG  PRO A 354      78.863  33.181 -96.775  1.00  3.08           H  
ATOM   5573 1HD  PRO A 354      76.812  33.865 -98.932  1.00  3.08           H  
ATOM   5574 2HD  PRO A 354      78.210  32.689 -98.901  1.00  3.08           H  
ATOM   5575  N   ASP A 355      73.859  32.585 -96.730  1.00  2.92           N  
ATOM   5576  CA  ASP A 355      72.468  32.639 -96.289  1.00  2.92           C  
ATOM   5577  C   ASP A 355      71.615  31.434 -96.698  1.00  2.92           C  
ATOM   5578  O   ASP A 355      70.413  31.407 -96.425  1.00  2.92           O  
ATOM   5579  CB  ASP A 355      71.820  33.913 -96.825  1.00  2.92           C  
ATOM   5580  CG  ASP A 355      72.432  35.188 -96.230  1.00  2.92           C  
ATOM   5581  OD1 ASP A 355      72.722  35.199 -95.056  1.00  2.92           O  
ATOM   5582  OD2 ASP A 355      72.603  36.136 -96.957  1.00  2.92           O  
ATOM   5583  H   ASP A 355      74.088  32.877 -97.684  1.00  2.92           H  
ATOM   5584  HA  ASP A 355      72.466  32.689 -95.200  1.00  2.92           H  
ATOM   5585 1HB  ASP A 355      71.933  33.943 -97.911  1.00  2.92           H  
ATOM   5586 2HB  ASP A 355      70.753  33.900 -96.605  1.00  2.92           H  
ATOM   5587  N   PHE A 356      72.205  30.459 -97.380  1.00  2.77           N  
ATOM   5588  CA  PHE A 356      71.427  29.305 -97.831  1.00  2.77           C  
ATOM   5589  C   PHE A 356      71.032  28.399 -96.647  1.00  2.77           C  
ATOM   5590  O   PHE A 356      71.882  28.008 -95.841  1.00  2.77           O  
ATOM   5591  CB  PHE A 356      72.242  28.509 -98.840  1.00  2.77           C  
ATOM   5592  CG  PHE A 356      71.480  27.478 -99.581  1.00  2.77           C  
ATOM   5593  CD1 PHE A 356      70.714  27.844-100.674  1.00  2.77           C  
ATOM   5594  CD2 PHE A 356      71.491  26.176 -99.204  1.00  2.77           C  
ATOM   5595  CE1 PHE A 356      69.991  26.905-101.368  1.00  2.77           C  
ATOM   5596  CE2 PHE A 356      70.785  25.254 -99.869  1.00  2.77           C  
ATOM   5597  CZ  PHE A 356      70.019  25.604-100.965  1.00  2.77           C  
ATOM   5598  H   PHE A 356      73.204  30.505 -97.591  1.00  2.77           H  
ATOM   5599  HA  PHE A 356      70.512  29.663 -98.308  1.00  2.77           H  
ATOM   5600 1HB  PHE A 356      72.686  29.188 -99.564  1.00  2.77           H  
ATOM   5601 2HB  PHE A 356      73.058  28.028 -98.325  1.00  2.77           H  
ATOM   5602  HD1 PHE A 356      70.693  28.890-100.978  1.00  2.77           H  
ATOM   5603  HD2 PHE A 356      72.062  25.881 -98.361  1.00  2.77           H  
ATOM   5604  HE1 PHE A 356      69.390  27.203-102.221  1.00  2.77           H  
ATOM   5605  HE2 PHE A 356      70.838  24.250 -99.530  1.00  2.77           H  
ATOM   5606  HZ  PHE A 356      69.448  24.863-101.503  1.00  2.77           H  
ATOM   5607  N   LYS A 357      69.754  28.020 -96.575  1.00  2.65           N  
ATOM   5608  CA  LYS A 357      69.231  27.149 -95.509  1.00  2.65           C  
ATOM   5609  C   LYS A 357      68.590  25.846 -96.020  1.00  2.65           C  
ATOM   5610  O   LYS A 357      68.252  25.718 -97.193  1.00  2.65           O  
ATOM   5611  CB  LYS A 357      68.214  27.921 -94.660  1.00  2.65           C  
ATOM   5612  CG  LYS A 357      68.805  29.113 -93.907  1.00  2.65           C  
ATOM   5613  CD  LYS A 357      67.758  29.809 -93.049  1.00  2.65           C  
ATOM   5614  CE  LYS A 357      68.348  31.007 -92.314  1.00  2.65           C  
ATOM   5615  NZ  LYS A 357      67.329  31.690 -91.464  1.00  2.65           N  
ATOM   5616  H   LYS A 357      69.096  28.409 -97.258  1.00  2.65           H  
ATOM   5617  HA  LYS A 357      70.065  26.870 -94.867  1.00  2.65           H  
ATOM   5618 1HB  LYS A 357      67.423  28.305 -95.313  1.00  2.65           H  
ATOM   5619 2HB  LYS A 357      67.748  27.255 -93.938  1.00  2.65           H  
ATOM   5620 1HG  LYS A 357      69.630  28.777 -93.278  1.00  2.65           H  
ATOM   5621 2HG  LYS A 357      69.197  29.833 -94.629  1.00  2.65           H  
ATOM   5622 1HD  LYS A 357      66.943  30.153 -93.688  1.00  2.65           H  
ATOM   5623 2HD  LYS A 357      67.355  29.107 -92.320  1.00  2.65           H  
ATOM   5624 1HE  LYS A 357      69.168  30.671 -91.682  1.00  2.65           H  
ATOM   5625 2HE  LYS A 357      68.734  31.720 -93.045  1.00  2.65           H  
ATOM   5626 1HZ  LYS A 357      67.753  32.477 -90.993  1.00  2.65           H  
ATOM   5627 2HZ  LYS A 357      66.569  32.015 -92.045  1.00  2.65           H  
ATOM   5628 3HZ  LYS A 357      66.973  31.040 -90.777  1.00  2.65           H  
ATOM   5629  N   TYR A 358      68.319  24.912 -95.109  1.00  2.53           N  
ATOM   5630  CA  TYR A 358      67.600  23.674 -95.453  1.00  2.53           C  
ATOM   5631  C   TYR A 358      66.328  23.963 -96.267  1.00  2.53           C  
ATOM   5632  O   TYR A 358      66.030  23.276 -97.251  1.00  2.53           O  
ATOM   5633  CB  TYR A 358      67.231  22.901 -94.197  1.00  2.53           C  
ATOM   5634  CG  TYR A 358      66.480  21.629 -94.480  1.00  2.53           C  
ATOM   5635  CD1 TYR A 358      67.177  20.486 -94.838  1.00  2.53           C  
ATOM   5636  CD2 TYR A 358      65.096  21.600 -94.382  1.00  2.53           C  
ATOM   5637  CE1 TYR A 358      66.498  19.316 -95.093  1.00  2.53           C  
ATOM   5638  CE2 TYR A 358      64.414  20.427 -94.638  1.00  2.53           C  
ATOM   5639  CZ  TYR A 358      65.112  19.287 -94.989  1.00  2.53           C  
ATOM   5640  OH  TYR A 358      64.440  18.117 -95.232  1.00  2.53           O  
ATOM   5641  H   TYR A 358      68.624  25.052 -94.155  1.00  2.53           H  
ATOM   5642  HA  TYR A 358      68.256  23.057 -96.068  1.00  2.53           H  
ATOM   5643 1HB  TYR A 358      68.135  22.649 -93.642  1.00  2.53           H  
ATOM   5644 2HB  TYR A 358      66.610  23.525 -93.553  1.00  2.53           H  
ATOM   5645  HD1 TYR A 358      68.264  20.514 -94.915  1.00  2.53           H  
ATOM   5646  HD2 TYR A 358      64.549  22.502 -94.102  1.00  2.53           H  
ATOM   5647  HE1 TYR A 358      67.047  18.416 -95.370  1.00  2.53           H  
ATOM   5648  HE2 TYR A 358      63.326  20.400 -94.560  1.00  2.53           H  
ATOM   5649  HH  TYR A 358      63.494  18.278 -95.186  1.00  2.53           H  
ATOM   5650  N   GLU A 359      65.578  24.986 -95.852  1.00  2.38           N  
ATOM   5651  CA  GLU A 359      64.339  25.368 -96.523  1.00  2.38           C  
ATOM   5652  C   GLU A 359      64.592  25.756 -97.979  1.00  2.38           C  
ATOM   5653  O   GLU A 359      63.721  25.582 -98.827  1.00  2.38           O  
ATOM   5654  CB  GLU A 359      63.668  26.538 -95.803  1.00  2.38           C  
ATOM   5655  CG  GLU A 359      63.084  26.201 -94.435  1.00  2.38           C  
ATOM   5656  CD  GLU A 359      62.455  27.402 -93.740  1.00  2.38           C  
ATOM   5657  OE1 GLU A 359      62.647  28.505 -94.198  1.00  2.38           O  
ATOM   5658  OE2 GLU A 359      61.777  27.206 -92.758  1.00  2.38           O  
ATOM   5659  H   GLU A 359      65.883  25.511 -95.048  1.00  2.38           H  
ATOM   5660  HA  GLU A 359      63.661  24.513 -96.511  1.00  2.38           H  
ATOM   5661 1HB  GLU A 359      64.394  27.342 -95.673  1.00  2.38           H  
ATOM   5662 2HB  GLU A 359      62.862  26.927 -96.423  1.00  2.38           H  
ATOM   5663 1HG  GLU A 359      62.326  25.430 -94.560  1.00  2.38           H  
ATOM   5664 2HG  GLU A 359      63.877  25.795 -93.806  1.00  2.38           H  
ATOM   5665  N   ASP A 360      65.800  26.224 -98.283  1.00  2.21           N  
ATOM   5666  CA  ASP A 360      66.134  26.653 -99.619  1.00  2.21           C  
ATOM   5667  C   ASP A 360      66.457  25.417-100.447  1.00  2.21           C  
ATOM   5668  O   ASP A 360      66.235  25.419-101.655  1.00  2.21           O  
ATOM   5669  CB  ASP A 360      67.300  27.634 -99.620  1.00  2.21           C  
ATOM   5670  CG  ASP A 360      67.021  28.971 -98.951  1.00  2.21           C  
ATOM   5671  OD1 ASP A 360      66.084  29.646 -99.311  1.00  2.21           O  
ATOM   5672  OD2 ASP A 360      67.765  29.334 -98.082  1.00  2.21           O  
ATOM   5673  H   ASP A 360      66.519  26.272 -97.575  1.00  2.21           H  
ATOM   5674  HA  ASP A 360      65.278  27.143-100.059  1.00  2.21           H  
ATOM   5675 1HB  ASP A 360      68.159  27.176 -99.148  1.00  2.21           H  
ATOM   5676 2HB  ASP A 360      67.555  27.844-100.647  1.00  2.21           H  
ATOM   5677  N   LEU A 361      66.941  24.335 -99.809  1.00  2.06           N  
ATOM   5678  CA  LEU A 361      67.135  23.098-100.581  1.00  2.06           C  
ATOM   5679  C   LEU A 361      65.766  22.657-101.083  1.00  2.06           C  
ATOM   5680  O   LEU A 361      65.606  22.269-102.243  1.00  2.06           O  
ATOM   5681  CB  LEU A 361      67.702  21.939 -99.734  1.00  2.06           C  
ATOM   5682  CG  LEU A 361      69.125  22.030 -99.267  1.00  2.06           C  
ATOM   5683  CD1 LEU A 361      69.398  20.925 -98.264  1.00  2.06           C  
ATOM   5684  CD2 LEU A 361      70.067  21.864-100.477  1.00  2.06           C  
ATOM   5685  H   LEU A 361      67.162  24.397 -98.812  1.00  2.06           H  
ATOM   5686  HA  LEU A 361      67.784  23.290-101.431  1.00  2.06           H  
ATOM   5687 1HB  LEU A 361      67.081  21.811 -98.860  1.00  2.06           H  
ATOM   5688 2HB  LEU A 361      67.621  21.027-100.326  1.00  2.06           H  
ATOM   5689  HG  LEU A 361      69.273  22.982 -98.772  1.00  2.06           H  
ATOM   5690 1HD1 LEU A 361      70.429  20.994 -97.917  1.00  2.06           H  
ATOM   5691 2HD1 LEU A 361      68.722  21.033 -97.419  1.00  2.06           H  
ATOM   5692 3HD1 LEU A 361      69.238  19.956 -98.737  1.00  2.06           H  
ATOM   5693 1HD2 LEU A 361      71.104  21.926-100.143  1.00  2.06           H  
ATOM   5694 2HD2 LEU A 361      69.893  20.891-100.935  1.00  2.06           H  
ATOM   5695 3HD2 LEU A 361      69.879  22.635-101.211  1.00  2.06           H  
ATOM   5696  N   THR A 362      64.758  22.784-100.214  1.00  1.93           N  
ATOM   5697  CA  THR A 362      63.400  22.410-100.599  1.00  1.93           C  
ATOM   5698  C   THR A 362      62.899  23.285-101.743  1.00  1.93           C  
ATOM   5699  O   THR A 362      62.398  22.787-102.759  1.00  1.93           O  
ATOM   5700  CB  THR A 362      62.429  22.519 -99.406  1.00  1.93           C  
ATOM   5701  OG1 THR A 362      62.821  21.600 -98.371  1.00  1.93           O  
ATOM   5702  CG2 THR A 362      61.017  22.239 -99.850  1.00  1.93           C  
ATOM   5703  H   THR A 362      64.967  23.113 -99.266  1.00  1.93           H  
ATOM   5704  HA  THR A 362      63.411  21.376-100.943  1.00  1.93           H  
ATOM   5705  HB  THR A 362      62.461  23.521 -99.005  1.00  1.93           H  
ATOM   5706  HG1 THR A 362      63.705  21.835 -98.060  1.00  1.93           H  
ATOM   5707 1HG2 THR A 362      60.341  22.332 -99.002  1.00  1.93           H  
ATOM   5708 2HG2 THR A 362      60.739  22.961-100.617  1.00  1.93           H  
ATOM   5709 3HG2 THR A 362      60.953  21.230-100.257  1.00  1.93           H  
ATOM   5710  N   PHE A 363      63.078  24.597-101.605  1.00  1.84           N  
ATOM   5711  CA  PHE A 363      62.590  25.510-102.623  1.00  1.84           C  
ATOM   5712  C   PHE A 363      63.287  25.230-103.947  1.00  1.84           C  
ATOM   5713  O   PHE A 363      62.647  25.251-105.010  1.00  1.84           O  
ATOM   5714  CB  PHE A 363      62.865  26.946-102.208  1.00  1.84           C  
ATOM   5715  CG  PHE A 363      62.153  27.324-100.951  1.00  1.84           C  
ATOM   5716  CD1 PHE A 363      60.972  26.721-100.605  1.00  1.84           C  
ATOM   5717  CD2 PHE A 363      62.683  28.269-100.095  1.00  1.84           C  
ATOM   5718  CE1 PHE A 363      60.325  27.054 -99.433  1.00  1.84           C  
ATOM   5719  CE2 PHE A 363      62.045  28.601 -98.924  1.00  1.84           C  
ATOM   5720  CZ  PHE A 363      60.863  27.994 -98.594  1.00  1.84           C  
ATOM   5721  H   PHE A 363      63.501  24.960-100.749  1.00  1.84           H  
ATOM   5722  HA  PHE A 363      61.518  25.362-102.748  1.00  1.84           H  
ATOM   5723 1HB  PHE A 363      63.933  27.087-102.061  1.00  1.84           H  
ATOM   5724 2HB  PHE A 363      62.549  27.627-102.999  1.00  1.84           H  
ATOM   5725  HD1 PHE A 363      60.550  25.967-101.268  1.00  1.84           H  
ATOM   5726  HD2 PHE A 363      63.628  28.750-100.349  1.00  1.84           H  
ATOM   5727  HE1 PHE A 363      59.389  26.567 -99.169  1.00  1.84           H  
ATOM   5728  HE2 PHE A 363      62.483  29.342 -98.257  1.00  1.84           H  
ATOM   5729  HZ  PHE A 363      60.357  28.254 -97.665  1.00  1.84           H  
ATOM   5730  N   ALA A 364      64.598  24.950-103.875  1.00  1.81           N  
ATOM   5731  CA  ALA A 364      65.406  24.635-105.038  1.00  1.81           C  
ATOM   5732  C   ALA A 364      64.913  23.376-105.718  1.00  1.81           C  
ATOM   5733  O   ALA A 364      64.744  23.358-106.930  1.00  1.81           O  
ATOM   5734  CB  ALA A 364      66.871  24.467-104.636  1.00  1.81           C  
ATOM   5735  H   ALA A 364      65.061  24.966-102.971  1.00  1.81           H  
ATOM   5736  HA  ALA A 364      65.315  25.451-105.744  1.00  1.81           H  
ATOM   5737 1HB  ALA A 364      67.468  24.253-105.522  1.00  1.81           H  
ATOM   5738 2HB  ALA A 364      67.225  25.385-104.167  1.00  1.81           H  
ATOM   5739 3HB  ALA A 364      66.962  23.646-103.932  1.00  1.81           H  
ATOM   5740  N   GLN A 365      64.556  22.336-104.957  1.00  1.84           N  
ATOM   5741  CA  GLN A 365      64.078  21.120-105.614  1.00  1.84           C  
ATOM   5742  C   GLN A 365      62.795  21.361-106.384  1.00  1.84           C  
ATOM   5743  O   GLN A 365      62.557  20.725-107.413  1.00  1.84           O  
ATOM   5744  CB  GLN A 365      63.914  19.953-104.643  1.00  1.84           C  
ATOM   5745  CG  GLN A 365      65.244  19.370-104.164  1.00  1.84           C  
ATOM   5746  CD  GLN A 365      65.078  18.204-103.199  1.00  1.84           C  
ATOM   5747  OE1 GLN A 365      65.628  18.216-102.089  1.00  1.84           O  
ATOM   5748  NE2 GLN A 365      64.320  17.184-103.609  1.00  1.84           N  
ATOM   5749  H   GLN A 365      64.684  22.366-103.945  1.00  1.84           H  
ATOM   5750  HA  GLN A 365      64.833  20.822-106.343  1.00  1.84           H  
ATOM   5751 1HB  GLN A 365      63.354  20.294-103.768  1.00  1.84           H  
ATOM   5752 2HB  GLN A 365      63.336  19.156-105.120  1.00  1.84           H  
ATOM   5753 1HG  GLN A 365      65.791  19.016-105.035  1.00  1.84           H  
ATOM   5754 2HG  GLN A 365      65.809  20.155-103.663  1.00  1.84           H  
ATOM   5755 1HE2 GLN A 365      64.180  16.396-103.010  1.00  1.84           H  
ATOM   5756 2HE2 GLN A 365      63.876  17.185-104.542  1.00  1.84           H  
ATOM   5757  N   TYR A 366      61.975  22.302-105.933  1.00  1.91           N  
ATOM   5758  CA  TYR A 366      60.790  22.577-106.715  1.00  1.91           C  
ATOM   5759  C   TYR A 366      61.155  23.430-107.935  1.00  1.91           C  
ATOM   5760  O   TYR A 366      60.797  23.099-109.060  1.00  1.91           O  
ATOM   5761  CB  TYR A 366      59.731  23.308-105.873  1.00  1.91           C  
ATOM   5762  CG  TYR A 366      59.023  22.449-104.852  1.00  1.91           C  
ATOM   5763  CD1 TYR A 366      59.197  22.681-103.494  1.00  1.91           C  
ATOM   5764  CD2 TYR A 366      58.181  21.430-105.280  1.00  1.91           C  
ATOM   5765  CE1 TYR A 366      58.532  21.895-102.574  1.00  1.91           C  
ATOM   5766  CE2 TYR A 366      57.521  20.643-104.366  1.00  1.91           C  
ATOM   5767  CZ  TYR A 366      57.692  20.873-103.013  1.00  1.91           C  
ATOM   5768  OH  TYR A 366      57.029  20.091-102.094  1.00  1.91           O  
ATOM   5769  H   TYR A 366      62.174  22.786-105.054  1.00  1.91           H  
ATOM   5770  HA  TYR A 366      60.377  21.634-107.069  1.00  1.91           H  
ATOM   5771 1HB  TYR A 366      60.214  24.129-105.339  1.00  1.91           H  
ATOM   5772 2HB  TYR A 366      58.983  23.748-106.529  1.00  1.91           H  
ATOM   5773  HD1 TYR A 366      59.856  23.484-103.157  1.00  1.91           H  
ATOM   5774  HD2 TYR A 366      58.040  21.256-106.331  1.00  1.91           H  
ATOM   5775  HE1 TYR A 366      58.660  22.074-101.511  1.00  1.91           H  
ATOM   5776  HE2 TYR A 366      56.858  19.843-104.711  1.00  1.91           H  
ATOM   5777  HH  TYR A 366      56.515  19.425-102.558  1.00  1.91           H  
ATOM   5778  N   GLY A 367      61.908  24.508-107.732  1.00  2.07           N  
ATOM   5779  CA  GLY A 367      62.252  25.426-108.825  1.00  2.07           C  
ATOM   5780  C   GLY A 367      63.259  24.899-109.870  1.00  2.07           C  
ATOM   5781  O   GLY A 367      63.017  24.942-111.093  1.00  2.07           O  
ATOM   5782  H   GLY A 367      62.233  24.722-106.790  1.00  2.07           H  
ATOM   5783 1HA  GLY A 367      61.338  25.726-109.334  1.00  2.07           H  
ATOM   5784 2HA  GLY A 367      62.660  26.336-108.385  1.00  2.07           H  
ATOM   5785  N   ASP A 368      64.432  24.499-109.370  1.00  2.34           N  
ATOM   5786  CA  ASP A 368      65.590  24.113-110.164  1.00  2.34           C  
ATOM   5787  C   ASP A 368      65.968  22.650-109.924  1.00  2.34           C  
ATOM   5788  O   ASP A 368      66.395  22.282-108.819  1.00  2.34           O  
ATOM   5789  CB  ASP A 368      66.815  24.965-109.757  1.00  2.34           C  
ATOM   5790  CG  ASP A 368      66.701  26.508-110.001  1.00  2.34           C  
ATOM   5791  OD1 ASP A 368      66.637  26.925-111.128  1.00  2.34           O  
ATOM   5792  OD2 ASP A 368      66.724  27.251-109.020  1.00  2.34           O  
ATOM   5793  H   ASP A 368      64.521  24.430-108.364  1.00  2.34           H  
ATOM   5794  HA  ASP A 368      65.360  24.251-111.221  1.00  2.34           H  
ATOM   5795 1HB  ASP A 368      67.001  24.807-108.691  1.00  2.34           H  
ATOM   5796 2HB  ASP A 368      67.691  24.592-110.290  1.00  2.34           H  
ATOM   5797  N   LEU A 369      65.878  21.795-110.938  1.00  2.71           N  
ATOM   5798  CA  LEU A 369      66.283  20.425-110.652  1.00  2.71           C  
ATOM   5799  C   LEU A 369      67.754  20.536-110.236  1.00  2.71           C  
ATOM   5800  O   LEU A 369      68.573  21.087-110.974  1.00  2.71           O  
ATOM   5801  CB  LEU A 369      66.052  19.539-111.874  1.00  2.71           C  
ATOM   5802  CG  LEU A 369      64.590  19.281-112.222  1.00  2.71           C  
ATOM   5803  CD1 LEU A 369      64.469  18.527-113.541  1.00  2.71           C  
ATOM   5804  CD2 LEU A 369      63.936  18.502-111.068  1.00  2.71           C  
ATOM   5805  H   LEU A 369      65.536  22.082-111.845  1.00  2.71           H  
ATOM   5806  HA  LEU A 369      65.703  20.036-109.816  1.00  2.71           H  
ATOM   5807 1HB  LEU A 369      66.499  20.014-112.739  1.00  2.71           H  
ATOM   5808 2HB  LEU A 369      66.539  18.591-111.701  1.00  2.71           H  
ATOM   5809  HG  LEU A 369      64.112  20.202-112.360  1.00  2.71           H  
ATOM   5810 1HD1 LEU A 369      63.420  18.380-113.776  1.00  2.71           H  
ATOM   5811 2HD1 LEU A 369      64.936  19.107-114.336  1.00  2.71           H  
ATOM   5812 3HD1 LEU A 369      64.956  17.566-113.471  1.00  2.71           H  
ATOM   5813 1HD2 LEU A 369      62.894  18.320-111.287  1.00  2.71           H  
ATOM   5814 2HD2 LEU A 369      64.448  17.554-110.941  1.00  2.71           H  
ATOM   5815 3HD2 LEU A 369      64.012  19.076-110.142  1.00  2.71           H  
ATOM   5816  N   SER A 370      68.057  20.088-109.022  1.00  3.19           N  
ATOM   5817  CA  SER A 370      69.369  20.316-108.423  1.00  3.19           C  
ATOM   5818  C   SER A 370      69.850  19.256-107.417  1.00  3.19           C  
ATOM   5819  O   SER A 370      70.612  18.356-107.752  1.00  3.19           O  
ATOM   5820  CB  SER A 370      69.348  21.698-107.796  1.00  3.19           C  
ATOM   5821  OG  SER A 370      68.306  21.764-106.876  1.00  3.19           O  
ATOM   5822  H   SER A 370      67.334  19.635-108.485  1.00  3.19           H  
ATOM   5823  HA  SER A 370      70.095  20.336-109.237  1.00  3.19           H  
ATOM   5824 1HB  SER A 370      70.297  21.888-107.296  1.00  3.19           H  
ATOM   5825 2HB  SER A 370      69.213  22.461-108.564  1.00  3.19           H  
ATOM   5826  HG  SER A 370      67.489  21.922-107.445  1.00  3.19           H  
ATOM   5827  N   THR A 371      69.438  19.416-106.153  1.00  3.72           N  
ATOM   5828  CA  THR A 371      69.925  18.598-105.024  1.00  3.72           C  
ATOM   5829  C   THR A 371      70.037  17.081-105.285  1.00  3.72           C  
ATOM   5830  O   THR A 371      71.060  16.475-104.961  1.00  3.72           O  
ATOM   5831  CB  THR A 371      69.017  18.794-103.788  1.00  3.72           C  
ATOM   5832  OG1 THR A 371      68.986  20.180-103.422  1.00  3.72           O  
ATOM   5833  CG2 THR A 371      69.534  17.979-102.604  1.00  3.72           C  
ATOM   5834  H   THR A 371      68.797  20.188-105.992  1.00  3.72           H  
ATOM   5835  HA  THR A 371      70.923  18.958-104.766  1.00  3.72           H  
ATOM   5836  HB  THR A 371      68.014  18.465-104.026  1.00  3.72           H  
ATOM   5837  HG1 THR A 371      68.322  20.312-102.732  1.00  3.72           H  
ATOM   5838 1HG2 THR A 371      68.874  18.131-101.748  1.00  3.72           H  
ATOM   5839 2HG2 THR A 371      69.550  16.919-102.868  1.00  3.72           H  
ATOM   5840 3HG2 THR A 371      70.542  18.304-102.347  1.00  3.72           H  
ATOM   5841  N   LEU A 372      69.020  16.444-105.867  1.00  4.22           N  
ATOM   5842  CA  LEU A 372      69.070  14.982-106.028  1.00  4.22           C  
ATOM   5843  C   LEU A 372      69.860  14.519-107.244  1.00  4.22           C  
ATOM   5844  O   LEU A 372      69.311  13.908-108.158  1.00  4.22           O  
ATOM   5845  CB  LEU A 372      67.660  14.406-106.136  1.00  4.22           C  
ATOM   5846  CG  LEU A 372      66.768  14.615-104.938  1.00  4.22           C  
ATOM   5847  CD1 LEU A 372      65.390  14.055-105.259  1.00  4.22           C  
ATOM   5848  CD2 LEU A 372      67.394  13.921-103.719  1.00  4.22           C  
ATOM   5849  H   LEU A 372      68.209  16.962-106.167  1.00  4.22           H  
ATOM   5850  HA  LEU A 372      69.541  14.567-105.140  1.00  4.22           H  
ATOM   5851 1HB  LEU A 372      67.168  14.854-107.001  1.00  4.22           H  
ATOM   5852 2HB  LEU A 372      67.739  13.332-106.309  1.00  4.22           H  
ATOM   5853  HG  LEU A 372      66.665  15.683-104.732  1.00  4.22           H  
ATOM   5854 1HD1 LEU A 372      64.724  14.200-104.411  1.00  4.22           H  
ATOM   5855 2HD1 LEU A 372      64.982  14.577-106.131  1.00  4.22           H  
ATOM   5856 3HD1 LEU A 372      65.476  12.995-105.479  1.00  4.22           H  
ATOM   5857 1HD2 LEU A 372      66.755  14.068-102.850  1.00  4.22           H  
ATOM   5858 2HD2 LEU A 372      67.500  12.853-103.914  1.00  4.22           H  
ATOM   5859 3HD2 LEU A 372      68.379  14.349-103.520  1.00  4.22           H  
ATOM   5860  N   SER A 373      71.165  14.764-107.204  1.00  4.58           N  
ATOM   5861  CA  SER A 373      72.081  14.454-108.302  1.00  4.58           C  
ATOM   5862  C   SER A 373      71.631  15.103-109.598  1.00  4.58           C  
ATOM   5863  O   SER A 373      71.665  14.460-110.649  1.00  4.58           O  
ATOM   5864  CB  SER A 373      72.132  12.966-108.545  1.00  4.58           C  
ATOM   5865  OG  SER A 373      73.278  12.631-109.261  1.00  4.58           O  
ATOM   5866  H   SER A 373      71.498  15.257-106.377  1.00  4.58           H  
ATOM   5867  HA  SER A 373      73.073  14.801-108.050  1.00  4.58           H  
ATOM   5868 1HB  SER A 373      72.099  12.427-107.600  1.00  4.58           H  
ATOM   5869 2HB  SER A 373      71.259  12.670-109.120  1.00  4.58           H  
ATOM   5870  HG  SER A 373      73.285  13.216-110.024  1.00  4.58           H  
ATOM   5871  N   GLY A 374      71.257  16.384-109.567  1.00  4.80           N  
ATOM   5872  CA  GLY A 374      70.724  16.973-110.774  1.00  4.80           C  
ATOM   5873  C   GLY A 374      69.521  16.093-111.026  1.00  4.80           C  
ATOM   5874  O   GLY A 374      68.701  15.911-110.128  1.00  4.80           O  
ATOM   5875  H   GLY A 374      71.257  16.932-108.714  1.00  4.80           H  
ATOM   5876 1HA  GLY A 374      70.428  18.008-110.606  1.00  4.80           H  
ATOM   5877 2HA  GLY A 374      71.438  16.918-111.595  1.00  4.80           H  
ATOM   5878  N   ALA A 375      69.406  15.554-112.223  1.00  4.93           N  
ATOM   5879  CA  ALA A 375      68.318  14.652-112.530  1.00  4.93           C  
ATOM   5880  C   ALA A 375      66.983  15.146-111.980  1.00  4.93           C  
ATOM   5881  O   ALA A 375      66.565  16.266-112.242  1.00  4.93           O  
ATOM   5882  CB  ALA A 375      68.656  13.270-111.963  1.00  4.93           C  
ATOM   5883  H   ALA A 375      70.109  15.756-112.917  1.00  4.93           H  
ATOM   5884  HA  ALA A 375      68.232  14.586-113.614  1.00  4.93           H  
ATOM   5885 1HB  ALA A 375      67.887  12.554-112.218  1.00  4.93           H  
ATOM   5886 2HB  ALA A 375      69.600  12.930-112.379  1.00  4.93           H  
ATOM   5887 3HB  ALA A 375      68.754  13.336-110.872  1.00  4.93           H  
ATOM   5888  N   SER A 376      66.312  14.248-111.266  1.00  5.10           N  
ATOM   5889  CA  SER A 376      65.032  14.413-110.596  1.00  5.10           C  
ATOM   5890  C   SER A 376      64.767  13.172-109.791  1.00  5.10           C  
ATOM   5891  O   SER A 376      65.213  12.084-110.176  1.00  5.10           O  
ATOM   5892  CB  SER A 376      63.876  14.598-111.560  1.00  5.10           C  
ATOM   5893  OG  SER A 376      62.641  14.534-110.859  1.00  5.10           O  
ATOM   5894  H   SER A 376      66.759  13.365-111.119  1.00  5.10           H  
ATOM   5895  HA  SER A 376      65.085  15.266-109.917  1.00  5.10           H  
ATOM   5896 1HB  SER A 376      63.962  15.555-112.063  1.00  5.10           H  
ATOM   5897 2HB  SER A 376      63.906  13.824-112.324  1.00  5.10           H  
ATOM   5898  HG  SER A 376      62.750  15.073-110.036  1.00  5.10           H  
ATOM   5899  N   ILE A 377      63.928  13.276-108.770  1.00  5.41           N  
ATOM   5900  CA  ILE A 377      63.492  12.071-108.067  1.00  5.41           C  
ATOM   5901  C   ILE A 377      62.921  11.055-109.072  1.00  5.41           C  
ATOM   5902  O   ILE A 377      63.051   9.841-108.890  1.00  5.41           O  
ATOM   5903  CB  ILE A 377      62.450  12.415-106.977  1.00  5.41           C  
ATOM   5904  CG1 ILE A 377      62.186  11.191-106.107  1.00  5.41           C  
ATOM   5905  CG2 ILE A 377      61.169  12.897-107.581  1.00  5.41           C  
ATOM   5906  CD1 ILE A 377      63.362  10.727-105.331  1.00  5.41           C  
ATOM   5907  H   ILE A 377      63.585  14.196-108.483  1.00  5.41           H  
ATOM   5908  HA  ILE A 377      64.357  11.627-107.578  1.00  5.41           H  
ATOM   5909  HB  ILE A 377      62.843  13.204-106.343  1.00  5.41           H  
ATOM   5910 1HG1 ILE A 377      61.383  11.423-105.409  1.00  5.41           H  
ATOM   5911 2HG1 ILE A 377      61.859  10.374-106.753  1.00  5.41           H  
ATOM   5912 1HG2 ILE A 377      60.457  13.148-106.797  1.00  5.41           H  
ATOM   5913 2HG2 ILE A 377      61.348  13.773-108.193  1.00  5.41           H  
ATOM   5914 3HG2 ILE A 377      60.779  12.128-108.175  1.00  5.41           H  
ATOM   5915 1HD1 ILE A 377      63.072   9.851-104.757  1.00  5.41           H  
ATOM   5916 2HD1 ILE A 377      64.160  10.471-106.016  1.00  5.41           H  
ATOM   5917 3HD1 ILE A 377      63.695  11.511-104.657  1.00  5.41           H  
ATOM   5918  N   ALA A 378      62.333  11.561-110.158  1.00  5.93           N  
ATOM   5919  CA  ALA A 378      61.752  10.744-111.198  1.00  5.93           C  
ATOM   5920  C   ALA A 378      62.734   9.831-111.871  1.00  5.93           C  
ATOM   5921  O   ALA A 378      62.383   8.750-112.344  1.00  5.93           O  
ATOM   5922  CB  ALA A 378      61.129  11.625-112.231  1.00  5.93           C  
ATOM   5923  H   ALA A 378      62.294  12.576-110.266  1.00  5.93           H  
ATOM   5924  HA  ALA A 378      61.028  10.124-110.750  1.00  5.93           H  
ATOM   5925 1HB  ALA A 378      60.662  10.995-112.980  1.00  5.93           H  
ATOM   5926 2HB  ALA A 378      60.385  12.269-111.778  1.00  5.93           H  
ATOM   5927 3HB  ALA A 378      61.906  12.237-112.682  1.00  5.93           H  
ATOM   5928  N   ASN A 379      63.968  10.279-111.958  1.00  6.67           N  
ATOM   5929  CA  ASN A 379      64.968   9.523-112.647  1.00  6.67           C  
ATOM   5930  C   ASN A 379      65.789   8.743-111.653  1.00  6.67           C  
ATOM   5931  O   ASN A 379      66.536   7.854-112.030  1.00  6.67           O  
ATOM   5932  CB  ASN A 379      65.748  10.463-113.503  1.00  6.67           C  
ATOM   5933  CG  ASN A 379      64.837  11.009-114.534  1.00  6.67           C  
ATOM   5934  OD1 ASN A 379      64.069  10.253-115.144  1.00  6.67           O  
ATOM   5935  ND2 ASN A 379      64.892  12.298-114.753  1.00  6.67           N  
ATOM   5936  H   ASN A 379      64.231  11.147-111.507  1.00  6.67           H  
ATOM   5937  HA  ASN A 379      64.477   8.799-113.296  1.00  6.67           H  
ATOM   5938 1HB  ASN A 379      66.130  11.272-112.894  1.00  6.67           H  
ATOM   5939 2HB  ASN A 379      66.577   9.961-113.973  1.00  6.67           H  
ATOM   5940 1HD2 ASN A 379      64.293  12.715-115.439  1.00  6.67           H  
ATOM   5941 2HD2 ASN A 379      65.539  12.866-114.245  1.00  6.67           H  
ATOM   5942  N   GLN A 380      65.577   9.015-110.363  1.00  7.52           N  
ATOM   5943  CA  GLN A 380      66.204   8.205-109.333  1.00  7.52           C  
ATOM   5944  C   GLN A 380      65.388   6.917-109.206  1.00  7.52           C  
ATOM   5945  O   GLN A 380      65.909   5.876-108.819  1.00  7.52           O  
ATOM   5946  CB  GLN A 380      66.310   8.944-108.003  1.00  7.52           C  
ATOM   5947  CG  GLN A 380      67.240  10.164-108.036  1.00  7.52           C  
ATOM   5948  CD  GLN A 380      68.666   9.783-108.400  1.00  7.52           C  
ATOM   5949  OE1 GLN A 380      69.222   8.813-107.879  1.00  7.52           O  
ATOM   5950  NE2 GLN A 380      69.273  10.540-109.294  1.00  7.52           N  
ATOM   5951  H   GLN A 380      64.998   9.814-110.105  1.00  7.52           H  
ATOM   5952  HA  GLN A 380      67.206   7.935-109.653  1.00  7.52           H  
ATOM   5953 1HB  GLN A 380      65.323   9.268-107.699  1.00  7.52           H  
ATOM   5954 2HB  GLN A 380      66.679   8.258-107.242  1.00  7.52           H  
ATOM   5955 1HG  GLN A 380      66.877  10.855-108.790  1.00  7.52           H  
ATOM   5956 2HG  GLN A 380      67.248  10.652-107.064  1.00  7.52           H  
ATOM   5957 1HE2 GLN A 380      70.211  10.328-109.577  1.00  7.52           H  
ATOM   5958 2HE2 GLN A 380      68.799  11.326-109.693  1.00  7.52           H  
ATOM   5959  N   ASP A 381      64.098   7.010-109.548  1.00  8.29           N  
ATOM   5960  CA  ASP A 381      63.196   5.864-109.551  1.00  8.29           C  
ATOM   5961  C   ASP A 381      62.170   5.783-110.671  1.00  8.29           C  
ATOM   5962  O   ASP A 381      60.985   5.713-110.375  1.00  8.29           O  
ATOM   5963  CB  ASP A 381      62.415   5.816-108.251  1.00  8.29           C  
ATOM   5964  CG  ASP A 381      61.428   4.648-108.209  1.00  8.29           C  
ATOM   5965  OD1 ASP A 381      61.056   4.116-109.266  1.00  8.29           O  
ATOM   5966  OD2 ASP A 381      61.037   4.290-107.148  1.00  8.29           O  
ATOM   5967  H   ASP A 381      63.730   7.933-109.782  1.00  8.29           H  
ATOM   5968  HA  ASP A 381      63.815   4.971-109.597  1.00  8.29           H  
ATOM   5969 1HB  ASP A 381      63.109   5.731-107.412  1.00  8.29           H  
ATOM   5970 2HB  ASP A 381      61.864   6.752-108.128  1.00  8.29           H  
ATOM   5971  N   PRO A 382      62.563   5.505-111.926  1.00  8.75           N  
ATOM   5972  CA  PRO A 382      61.733   5.495-113.132  1.00  8.75           C  
ATOM   5973  C   PRO A 382      60.551   4.524-113.116  1.00  8.75           C  
ATOM   5974  O   PRO A 382      59.834   4.425-114.116  1.00  8.75           O  
ATOM   5975  CB  PRO A 382      62.710   5.057-114.224  1.00  8.75           C  
ATOM   5976  CG  PRO A 382      64.044   5.397-113.701  1.00  8.75           C  
ATOM   5977  CD  PRO A 382      63.965   5.135-112.211  1.00  8.75           C  
ATOM   5978  HA  PRO A 382      61.377   6.521-113.314  1.00  8.75           H  
ATOM   5979 1HB  PRO A 382      62.596   3.981-114.417  1.00  8.75           H  
ATOM   5980 2HB  PRO A 382      62.482   5.584-115.163  1.00  8.75           H  
ATOM   5981 1HG  PRO A 382      64.790   4.783-114.219  1.00  8.75           H  
ATOM   5982 2HG  PRO A 382      64.289   6.441-113.922  1.00  8.75           H  
ATOM   5983 1HD  PRO A 382      64.136   4.073-111.997  1.00  8.75           H  
ATOM   5984 2HD  PRO A 382      64.697   5.773-111.728  1.00  8.75           H  
ATOM   5985  N   ASN A 383      60.440   3.685-112.081  1.00  8.72           N  
ATOM   5986  CA  ASN A 383      59.360   2.716-112.029  1.00  8.72           C  
ATOM   5987  C   ASN A 383      58.195   3.325-111.287  1.00  8.72           C  
ATOM   5988  O   ASN A 383      57.036   3.017-111.560  1.00  8.72           O  
ATOM   5989  CB  ASN A 383      59.817   1.464-111.334  1.00  8.72           C  
ATOM   5990  CG  ASN A 383      60.901   0.731-112.093  1.00  8.72           C  
ATOM   5991  OD1 ASN A 383      62.038   1.209-112.201  1.00  8.72           O  
ATOM   5992  ND2 ASN A 383      60.591  -0.436-112.585  1.00  8.72           N  
ATOM   5993  H   ASN A 383      61.012   3.810-111.236  1.00  8.72           H  
ATOM   5994  HA  ASN A 383      59.031   2.483-113.042  1.00  8.72           H  
ATOM   5995 1HB  ASN A 383      60.179   1.730-110.342  1.00  8.72           H  
ATOM   5996 2HB  ASN A 383      58.967   0.795-111.199  1.00  8.72           H  
ATOM   5997 1HD2 ASN A 383      61.316  -1.001-113.019  1.00  8.72           H  
ATOM   5998 2HD2 ASN A 383      59.668  -0.804-112.469  1.00  8.72           H  
ATOM   5999  N   ALA A 384      58.498   4.198-110.342  1.00  8.15           N  
ATOM   6000  CA  ALA A 384      57.446   4.866-109.612  1.00  8.15           C  
ATOM   6001  C   ALA A 384      56.777   5.747-110.655  1.00  8.15           C  
ATOM   6002  O   ALA A 384      57.400   6.098-111.658  1.00  8.15           O  
ATOM   6003  CB  ALA A 384      58.001   5.565-108.383  1.00  8.15           C  
ATOM   6004  H   ALA A 384      59.483   4.441-110.147  1.00  8.15           H  
ATOM   6005  HA  ALA A 384      56.703   4.140-109.291  1.00  8.15           H  
ATOM   6006 1HB  ALA A 384      57.238   6.065-107.855  1.00  8.15           H  
ATOM   6007 2HB  ALA A 384      58.457   4.824-107.728  1.00  8.15           H  
ATOM   6008 3HB  ALA A 384      58.735   6.238-108.659  1.00  8.15           H  
ATOM   6009  N   LYS A 385      55.507   6.049-110.494  1.00  7.17           N  
ATOM   6010  CA  LYS A 385      54.847   6.767-111.596  1.00  7.17           C  
ATOM   6011  C   LYS A 385      54.728   8.304-111.671  1.00  7.17           C  
ATOM   6012  O   LYS A 385      54.689   8.811-112.791  1.00  7.17           O  
ATOM   6013  CB  LYS A 385      53.451   6.189-111.818  1.00  7.17           C  
ATOM   6014  CG  LYS A 385      53.437   4.767-112.409  1.00  7.17           C  
ATOM   6015  CD  LYS A 385      51.999   4.284-112.713  1.00  7.17           C  
ATOM   6016  CE  LYS A 385      51.983   2.870-113.290  1.00  7.17           C  
ATOM   6017  NZ  LYS A 385      50.593   2.368-113.538  1.00  7.17           N  
ATOM   6018  H   LYS A 385      55.038   5.737-109.647  1.00  7.17           H  
ATOM   6019  HA  LYS A 385      55.403   6.495-112.493  1.00  7.17           H  
ATOM   6020 1HB  LYS A 385      52.927   6.148-110.867  1.00  7.17           H  
ATOM   6021 2HB  LYS A 385      52.893   6.841-112.470  1.00  7.17           H  
ATOM   6022 1HG  LYS A 385      54.010   4.767-113.337  1.00  7.17           H  
ATOM   6023 2HG  LYS A 385      53.918   4.076-111.713  1.00  7.17           H  
ATOM   6024 1HD  LYS A 385      51.391   4.321-111.834  1.00  7.17           H  
ATOM   6025 2HD  LYS A 385      51.556   4.941-113.442  1.00  7.17           H  
ATOM   6026 1HE  LYS A 385      52.530   2.872-114.232  1.00  7.17           H  
ATOM   6027 2HE  LYS A 385      52.472   2.197-112.596  1.00  7.17           H  
ATOM   6028 1HZ  LYS A 385      50.639   1.435-113.925  1.00  7.17           H  
ATOM   6029 2HZ  LYS A 385      50.068   2.338-112.672  1.00  7.17           H  
ATOM   6030 3HZ  LYS A 385      50.118   2.980-114.186  1.00  7.17           H  
ATOM   6031  N   PHE A 386      54.620   9.069-110.574  1.00  6.03           N  
ATOM   6032  CA  PHE A 386      54.288  10.478-110.790  1.00  6.03           C  
ATOM   6033  C   PHE A 386      55.331  11.535-110.330  1.00  6.03           C  
ATOM   6034  O   PHE A 386      55.571  12.480-111.072  1.00  6.03           O  
ATOM   6035  CB  PHE A 386      52.897  10.668-110.218  1.00  6.03           C  
ATOM   6036  CG  PHE A 386      51.928   9.748-110.878  1.00  6.03           C  
ATOM   6037  CD1 PHE A 386      51.384   8.665-110.196  1.00  6.03           C  
ATOM   6038  CD2 PHE A 386      51.585   9.928-112.187  1.00  6.03           C  
ATOM   6039  CE1 PHE A 386      50.495   7.806-110.836  1.00  6.03           C  
ATOM   6040  CE2 PHE A 386      50.703   9.092-112.812  1.00  6.03           C  
ATOM   6041  CZ  PHE A 386      50.153   8.025-112.134  1.00  6.03           C  
ATOM   6042  H   PHE A 386      54.694   8.744-109.626  1.00  6.03           H  
ATOM   6043  HA  PHE A 386      54.175  10.631-111.860  1.00  6.03           H  
ATOM   6044 1HB  PHE A 386      52.882  10.449-109.163  1.00  6.03           H  
ATOM   6045 2HB  PHE A 386      52.558  11.683-110.374  1.00  6.03           H  
ATOM   6046  HD1 PHE A 386      51.661   8.496-109.155  1.00  6.03           H  
ATOM   6047  HD2 PHE A 386      52.020  10.763-112.738  1.00  6.03           H  
ATOM   6048  HE1 PHE A 386      50.067   6.958-110.307  1.00  6.03           H  
ATOM   6049  HE2 PHE A 386      50.441   9.276-113.850  1.00  6.03           H  
ATOM   6050  HZ  PHE A 386      49.451   7.356-112.632  1.00  6.03           H  
ATOM   6051  N   PHE A 387      55.969  11.391-109.153  1.00  4.94           N  
ATOM   6052  CA  PHE A 387      57.086  12.301-108.745  1.00  4.94           C  
ATOM   6053  C   PHE A 387      56.905  13.829-108.576  1.00  4.94           C  
ATOM   6054  O   PHE A 387      57.451  14.563-109.396  1.00  4.94           O  
ATOM   6055  CB  PHE A 387      58.187  12.168-109.742  1.00  4.94           C  
ATOM   6056  CG  PHE A 387      58.508  10.817-109.944  1.00  4.94           C  
ATOM   6057  CD1 PHE A 387      58.220  10.228-111.154  1.00  4.94           C  
ATOM   6058  CD2 PHE A 387      59.066  10.075-108.933  1.00  4.94           C  
ATOM   6059  CE1 PHE A 387      58.517   8.951-111.355  1.00  4.94           C  
ATOM   6060  CE2 PHE A 387      59.366   8.796-109.146  1.00  4.94           C  
ATOM   6061  CZ  PHE A 387      59.090   8.242-110.379  1.00  4.94           C  
ATOM   6062  H   PHE A 387      55.689  10.619-108.562  1.00  4.94           H  
ATOM   6063  HA  PHE A 387      57.453  11.906-107.792  1.00  4.94           H  
ATOM   6064 1HB  PHE A 387      57.919  12.612-110.698  1.00  4.94           H  
ATOM   6065 2HB  PHE A 387      59.056  12.693-109.404  1.00  4.94           H  
ATOM   6066  HD1 PHE A 387      57.761  10.816-111.951  1.00  4.94           H  
ATOM   6067  HD2 PHE A 387      59.274  10.533-107.970  1.00  4.94           H  
ATOM   6068  HE1 PHE A 387      58.307   8.482-112.294  1.00  4.94           H  
ATOM   6069  HE2 PHE A 387      59.829   8.200-108.363  1.00  4.94           H  
ATOM   6070  HZ  PHE A 387      59.324   7.222-110.578  1.00  4.94           H  
ATOM   6071  N   PRO A 388      56.310  14.367-107.497  1.00  4.06           N  
ATOM   6072  CA  PRO A 388      55.828  15.757-107.381  1.00  4.06           C  
ATOM   6073  C   PRO A 388      56.853  16.893-107.241  1.00  4.06           C  
ATOM   6074  O   PRO A 388      56.624  17.838-106.476  1.00  4.06           O  
ATOM   6075  CB  PRO A 388      55.043  15.683-106.076  1.00  4.06           C  
ATOM   6076  CG  PRO A 388      55.811  14.659-105.232  1.00  4.06           C  
ATOM   6077  CD  PRO A 388      56.323  13.612-106.229  1.00  4.06           C  
ATOM   6078  HA  PRO A 388      55.142  15.977-108.202  1.00  4.06           H  
ATOM   6079 1HB  PRO A 388      55.072  16.665-105.605  1.00  4.06           H  
ATOM   6080 2HB  PRO A 388      53.987  15.465-106.245  1.00  4.06           H  
ATOM   6081 1HG  PRO A 388      56.624  15.155-104.686  1.00  4.06           H  
ATOM   6082 2HG  PRO A 388      55.134  14.225-104.475  1.00  4.06           H  
ATOM   6083 1HD  PRO A 388      57.359  13.356-105.967  1.00  4.06           H  
ATOM   6084 2HD  PRO A 388      55.690  12.731-106.267  1.00  4.06           H  
ATOM   6085  N   GLU A 389      57.915  16.874-108.037  1.00  3.40           N  
ATOM   6086  CA  GLU A 389      58.849  17.995-108.055  1.00  3.40           C  
ATOM   6087  C   GLU A 389      58.372  18.906-109.166  1.00  3.40           C  
ATOM   6088  O   GLU A 389      58.216  18.464-110.306  1.00  3.40           O  
ATOM   6089  CB  GLU A 389      60.313  17.559-108.257  1.00  3.40           C  
ATOM   6090  CG  GLU A 389      60.902  16.746-107.108  1.00  3.40           C  
ATOM   6091  CD  GLU A 389      62.389  16.374-107.285  1.00  3.40           C  
ATOM   6092  OE1 GLU A 389      62.737  15.773-108.300  1.00  3.40           O  
ATOM   6093  OE2 GLU A 389      63.170  16.664-106.392  1.00  3.40           O  
ATOM   6094  H   GLU A 389      58.037  16.087-108.664  1.00  3.40           H  
ATOM   6095  HA  GLU A 389      58.785  18.538-107.111  1.00  3.40           H  
ATOM   6096 1HB  GLU A 389      60.390  16.955-109.159  1.00  3.40           H  
ATOM   6097 2HB  GLU A 389      60.942  18.444-108.402  1.00  3.40           H  
ATOM   6098 1HG  GLU A 389      60.797  17.329-106.193  1.00  3.40           H  
ATOM   6099 2HG  GLU A 389      60.309  15.839-106.993  1.00  3.40           H  
ATOM   6100  N   PHE A 390      58.177  20.171-108.856  1.00  2.96           N  
ATOM   6101  CA  PHE A 390      57.665  21.102-109.839  1.00  2.96           C  
ATOM   6102  C   PHE A 390      58.479  21.169-111.105  1.00  2.96           C  
ATOM   6103  O   PHE A 390      57.940  20.979-112.199  1.00  2.96           O  
ATOM   6104  CB  PHE A 390      57.535  22.485-109.236  1.00  2.96           C  
ATOM   6105  CG  PHE A 390      57.220  23.465-110.244  1.00  2.96           C  
ATOM   6106  CD1 PHE A 390      55.954  23.656-110.654  1.00  2.96           C  
ATOM   6107  CD2 PHE A 390      58.221  24.175-110.836  1.00  2.96           C  
ATOM   6108  CE1 PHE A 390      55.674  24.538-111.641  1.00  2.96           C  
ATOM   6109  CE2 PHE A 390      57.962  25.034-111.799  1.00  2.96           C  
ATOM   6110  CZ  PHE A 390      56.676  25.224-112.209  1.00  2.96           C  
ATOM   6111  H   PHE A 390      58.352  20.477-107.913  1.00  2.96           H  
ATOM   6112  HA  PHE A 390      56.693  20.771-110.134  1.00  2.96           H  
ATOM   6113 1HB  PHE A 390      56.738  22.486-108.493  1.00  2.96           H  
ATOM   6114 2HB  PHE A 390      58.436  22.768-108.749  1.00  2.96           H  
ATOM   6115  HD1 PHE A 390      55.182  23.098-110.184  1.00  2.96           H  
ATOM   6116  HD2 PHE A 390      59.244  24.032-110.528  1.00  2.96           H  
ATOM   6117  HE1 PHE A 390      54.661  24.684-111.970  1.00  2.96           H  
ATOM   6118  HE2 PHE A 390      58.777  25.580-112.257  1.00  2.96           H  
ATOM   6119  HZ  PHE A 390      56.480  25.925-112.979  1.00  2.96           H  
ATOM   6120  N   ALA A 391      59.774  21.374-110.979  1.00  2.69           N  
ATOM   6121  CA  ALA A 391      60.601  21.452-112.157  1.00  2.69           C  
ATOM   6122  C   ALA A 391      60.516  20.168-112.982  1.00  2.69           C  
ATOM   6123  O   ALA A 391      60.575  20.226-114.213  1.00  2.69           O  
ATOM   6124  CB  ALA A 391      62.013  21.750-111.748  1.00  2.69           C  
ATOM   6125  H   ALA A 391      60.181  21.562-110.064  1.00  2.69           H  
ATOM   6126  HA  ALA A 391      60.235  22.272-112.774  1.00  2.69           H  
ATOM   6127 1HB  ALA A 391      62.630  21.850-112.633  1.00  2.69           H  
ATOM   6128 2HB  ALA A 391      62.030  22.670-111.196  1.00  2.69           H  
ATOM   6129 3HB  ALA A 391      62.375  20.954-111.115  1.00  2.69           H  
ATOM   6130  N   ALA A 392      60.389  19.000-112.334  1.00  2.56           N  
ATOM   6131  CA  ALA A 392      60.285  17.768-113.112  1.00  2.56           C  
ATOM   6132  C   ALA A 392      59.026  17.808-113.958  1.00  2.56           C  
ATOM   6133  O   ALA A 392      59.049  17.425-115.127  1.00  2.56           O  
ATOM   6134  CB  ALA A 392      60.260  16.542-112.222  1.00  2.56           C  
ATOM   6135  H   ALA A 392      60.331  18.977-111.322  1.00  2.56           H  
ATOM   6136  HA  ALA A 392      61.145  17.709-113.776  1.00  2.56           H  
ATOM   6137 1HB  ALA A 392      60.198  15.646-112.832  1.00  2.56           H  
ATOM   6138 2HB  ALA A 392      61.165  16.510-111.627  1.00  2.56           H  
ATOM   6139 3HB  ALA A 392      59.395  16.587-111.561  1.00  2.56           H  
ATOM   6140  N   TYR A 393      57.925  18.305-113.375  1.00  2.54           N  
ATOM   6141  CA  TYR A 393      56.669  18.389-114.114  1.00  2.54           C  
ATOM   6142  C   TYR A 393      56.815  19.304-115.290  1.00  2.54           C  
ATOM   6143  O   TYR A 393      56.309  19.023-116.369  1.00  2.54           O  
ATOM   6144  CB  TYR A 393      55.511  18.808-113.236  1.00  2.54           C  
ATOM   6145  CG  TYR A 393      55.124  17.707-112.378  1.00  2.54           C  
ATOM   6146  CD1 TYR A 393      55.931  16.623-112.364  1.00  2.54           C  
ATOM   6147  CD2 TYR A 393      53.989  17.736-111.611  1.00  2.54           C  
ATOM   6148  CE1 TYR A 393      55.644  15.592-111.613  1.00  2.54           C  
ATOM   6149  CE2 TYR A 393      53.714  16.689-110.819  1.00  2.54           C  
ATOM   6150  CZ  TYR A 393      54.546  15.620-110.836  1.00  2.54           C  
ATOM   6151  OH  TYR A 393      54.300  14.571-110.096  1.00  2.54           O  
ATOM   6152  H   TYR A 393      57.969  18.604-112.395  1.00  2.54           H  
ATOM   6153  HA  TYR A 393      56.435  17.400-114.494  1.00  2.54           H  
ATOM   6154 1HB  TYR A 393      55.803  19.653-112.623  1.00  2.54           H  
ATOM   6155 2HB  TYR A 393      54.660  19.098-113.835  1.00  2.54           H  
ATOM   6156  HD1 TYR A 393      56.814  16.589-112.970  1.00  2.54           H  
ATOM   6157  HD2 TYR A 393      53.322  18.586-111.631  1.00  2.54           H  
ATOM   6158  HE1 TYR A 393      56.301  14.728-111.617  1.00  2.54           H  
ATOM   6159  HE2 TYR A 393      52.827  16.690-110.197  1.00  2.54           H  
ATOM   6160  HH  TYR A 393      54.880  13.857-110.391  1.00  2.54           H  
ATOM   6161  N   VAL A 394      57.546  20.385-115.114  1.00  2.62           N  
ATOM   6162  CA  VAL A 394      57.745  21.287-116.223  1.00  2.62           C  
ATOM   6163  C   VAL A 394      58.458  20.553-117.361  1.00  2.62           C  
ATOM   6164  O   VAL A 394      58.051  20.650-118.520  1.00  2.62           O  
ATOM   6165  CB  VAL A 394      58.538  22.515-115.779  1.00  2.62           C  
ATOM   6166  CG1 VAL A 394      58.907  23.317-116.949  1.00  2.62           C  
ATOM   6167  CG2 VAL A 394      57.703  23.332-114.828  1.00  2.62           C  
ATOM   6168  H   VAL A 394      57.936  20.585-114.189  1.00  2.62           H  
ATOM   6169  HA  VAL A 394      56.770  21.620-116.578  1.00  2.62           H  
ATOM   6170  HB  VAL A 394      59.456  22.202-115.290  1.00  2.62           H  
ATOM   6171 1HG1 VAL A 394      59.466  24.175-116.605  1.00  2.62           H  
ATOM   6172 2HG1 VAL A 394      59.526  22.722-117.626  1.00  2.62           H  
ATOM   6173 3HG1 VAL A 394      58.012  23.639-117.466  1.00  2.62           H  
ATOM   6174 1HG2 VAL A 394      58.273  24.202-114.523  1.00  2.62           H  
ATOM   6175 2HG2 VAL A 394      56.789  23.647-115.315  1.00  2.62           H  
ATOM   6176 3HG2 VAL A 394      57.453  22.731-113.955  1.00  2.62           H  
ATOM   6177  N   LYS A 395      59.474  19.747-117.025  1.00  2.83           N  
ATOM   6178  CA  LYS A 395      60.215  18.985-118.035  1.00  2.83           C  
ATOM   6179  C   LYS A 395      59.351  17.883-118.670  1.00  2.83           C  
ATOM   6180  O   LYS A 395      59.564  17.500-119.819  1.00  2.83           O  
ATOM   6181  CB  LYS A 395      61.463  18.355-117.405  1.00  2.83           C  
ATOM   6182  CG  LYS A 395      62.477  19.369-116.900  1.00  2.83           C  
ATOM   6183  CD  LYS A 395      63.071  20.187-118.009  1.00  2.83           C  
ATOM   6184  CE  LYS A 395      64.012  21.238-117.450  1.00  2.83           C  
ATOM   6185  NZ  LYS A 395      64.566  22.080-118.514  1.00  2.83           N  
ATOM   6186  H   LYS A 395      59.764  19.702-116.045  1.00  2.83           H  
ATOM   6187  HA  LYS A 395      60.520  19.670-118.825  1.00  2.83           H  
ATOM   6188 1HB  LYS A 395      61.169  17.730-116.563  1.00  2.83           H  
ATOM   6189 2HB  LYS A 395      61.959  17.714-118.133  1.00  2.83           H  
ATOM   6190 1HG  LYS A 395      61.997  20.041-116.198  1.00  2.83           H  
ATOM   6191 2HG  LYS A 395      63.277  18.844-116.383  1.00  2.83           H  
ATOM   6192 1HD  LYS A 395      63.626  19.534-118.691  1.00  2.83           H  
ATOM   6193 2HD  LYS A 395      62.275  20.685-118.568  1.00  2.83           H  
ATOM   6194 1HE  LYS A 395      63.452  21.874-116.760  1.00  2.83           H  
ATOM   6195 2HE  LYS A 395      64.828  20.758-116.910  1.00  2.83           H  
ATOM   6196 1HZ  LYS A 395      65.168  22.793-118.123  1.00  2.83           H  
ATOM   6197 2HZ  LYS A 395      65.096  21.515-119.162  1.00  2.83           H  
ATOM   6198 3HZ  LYS A 395      63.797  22.525-119.013  1.00  2.83           H  
ATOM   6199  N   TYR A 396      58.381  17.371-117.917  1.00  3.12           N  
ATOM   6200  CA  TYR A 396      57.456  16.343-118.389  1.00  3.12           C  
ATOM   6201  C   TYR A 396      56.344  16.870-119.288  1.00  3.12           C  
ATOM   6202  O   TYR A 396      55.956  16.230-120.268  1.00  3.12           O  
ATOM   6203  CB  TYR A 396      56.821  15.661-117.184  1.00  3.12           C  
ATOM   6204  CG  TYR A 396      57.795  14.822-116.483  1.00  3.12           C  
ATOM   6205  CD1 TYR A 396      57.676  14.486-115.136  1.00  3.12           C  
ATOM   6206  CD2 TYR A 396      58.849  14.380-117.210  1.00  3.12           C  
ATOM   6207  CE1 TYR A 396      58.657  13.693-114.565  1.00  3.12           C  
ATOM   6208  CE2 TYR A 396      59.782  13.614-116.646  1.00  3.12           C  
ATOM   6209  CZ  TYR A 396      59.715  13.271-115.373  1.00  3.12           C  
ATOM   6210  OH  TYR A 396      60.701  12.497-114.910  1.00  3.12           O  
ATOM   6211  H   TYR A 396      58.300  17.695-116.953  1.00  3.12           H  
ATOM   6212  HA  TYR A 396      58.024  15.614-118.965  1.00  3.12           H  
ATOM   6213 1HB  TYR A 396      56.470  16.412-116.501  1.00  3.12           H  
ATOM   6214 2HB  TYR A 396      55.968  15.081-117.473  1.00  3.12           H  
ATOM   6215  HD1 TYR A 396      56.832  14.838-114.545  1.00  3.12           H  
ATOM   6216  HD2 TYR A 396      58.933  14.640-118.266  1.00  3.12           H  
ATOM   6217  HE1 TYR A 396      58.601  13.407-113.513  1.00  3.12           H  
ATOM   6218  HE2 TYR A 396      60.617  13.243-117.233  1.00  3.12           H  
ATOM   6219  HH  TYR A 396      61.272  12.226-115.643  1.00  3.12           H  
ATOM   6220  N   ILE A 397      55.814  18.023-118.918  1.00  3.45           N  
ATOM   6221  CA  ILE A 397      54.671  18.637-119.564  1.00  3.45           C  
ATOM   6222  C   ILE A 397      55.043  19.502-120.765  1.00  3.45           C  
ATOM   6223  O   ILE A 397      54.394  19.431-121.811  1.00  3.45           O  
ATOM   6224  CB  ILE A 397      53.920  19.506-118.538  1.00  3.45           C  
ATOM   6225  CG1 ILE A 397      53.378  18.633-117.394  1.00  3.45           C  
ATOM   6226  CG2 ILE A 397      52.786  20.253-119.212  1.00  3.45           C  
ATOM   6227  CD1 ILE A 397      52.894  19.449-116.218  1.00  3.45           C  
ATOM   6228  H   ILE A 397      56.200  18.485-118.101  1.00  3.45           H  
ATOM   6229  HA  ILE A 397      54.008  17.844-119.905  1.00  3.45           H  
ATOM   6230  HB  ILE A 397      54.618  20.224-118.100  1.00  3.45           H  
ATOM   6231 1HG1 ILE A 397      52.555  18.023-117.759  1.00  3.45           H  
ATOM   6232 2HG1 ILE A 397      54.170  17.971-117.050  1.00  3.45           H  
ATOM   6233 1HG2 ILE A 397      52.271  20.870-118.487  1.00  3.45           H  
ATOM   6234 2HG2 ILE A 397      53.186  20.879-119.998  1.00  3.45           H  
ATOM   6235 3HG2 ILE A 397      52.087  19.539-119.642  1.00  3.45           H  
ATOM   6236 1HD1 ILE A 397      52.544  18.801-115.442  1.00  3.45           H  
ATOM   6237 2HD1 ILE A 397      53.715  20.054-115.836  1.00  3.45           H  
ATOM   6238 3HD1 ILE A 397      52.096  20.086-116.536  1.00  3.45           H  
ATOM   6239  N   LYS A 398      56.038  20.374-120.608  1.00  3.71           N  
ATOM   6240  CA  LYS A 398      56.361  21.308-121.672  1.00  3.71           C  
ATOM   6241  C   LYS A 398      57.390  20.779-122.655  1.00  3.71           C  
ATOM   6242  O   LYS A 398      58.303  20.042-122.299  1.00  3.71           O  
ATOM   6243  CB  LYS A 398      56.846  22.625-121.069  1.00  3.71           C  
ATOM   6244  CG  LYS A 398      55.836  23.254-120.136  1.00  3.71           C  
ATOM   6245  CD  LYS A 398      54.551  23.601-120.889  1.00  3.71           C  
ATOM   6246  CE  LYS A 398      53.546  24.260-119.979  1.00  3.71           C  
ATOM   6247  NZ  LYS A 398      52.240  24.489-120.642  1.00  3.71           N  
ATOM   6248  H   LYS A 398      56.588  20.401-119.749  1.00  3.71           H  
ATOM   6249  HA  LYS A 398      55.449  21.507-122.233  1.00  3.71           H  
ATOM   6250 1HB  LYS A 398      57.770  22.455-120.506  1.00  3.71           H  
ATOM   6251 2HB  LYS A 398      57.072  23.335-121.861  1.00  3.71           H  
ATOM   6252 1HG  LYS A 398      55.607  22.558-119.322  1.00  3.71           H  
ATOM   6253 2HG  LYS A 398      56.258  24.159-119.708  1.00  3.71           H  
ATOM   6254 1HD  LYS A 398      54.787  24.287-121.705  1.00  3.71           H  
ATOM   6255 2HD  LYS A 398      54.112  22.700-121.313  1.00  3.71           H  
ATOM   6256 1HE  LYS A 398      53.392  23.620-119.108  1.00  3.71           H  
ATOM   6257 2HE  LYS A 398      53.932  25.215-119.652  1.00  3.71           H  
ATOM   6258 1HZ  LYS A 398      51.611  24.914-119.945  1.00  3.71           H  
ATOM   6259 2HZ  LYS A 398      52.340  25.094-121.432  1.00  3.71           H  
ATOM   6260 3HZ  LYS A 398      51.838  23.617-120.933  1.00  3.71           H  
ATOM   6261  N   GLN A 399      57.268  21.228-123.902  1.00  3.78           N  
ATOM   6262  CA  GLN A 399      58.237  20.901-124.941  1.00  3.78           C  
ATOM   6263  C   GLN A 399      59.287  22.010-125.042  1.00  3.78           C  
ATOM   6264  O   GLN A 399      60.251  21.918-125.804  1.00  3.78           O  
ATOM   6265  CB  GLN A 399      57.520  20.734-126.276  1.00  3.78           C  
ATOM   6266  CG  GLN A 399      56.447  19.636-126.294  1.00  3.78           C  
ATOM   6267  CD  GLN A 399      56.975  18.228-126.044  1.00  3.78           C  
ATOM   6268  OE1 GLN A 399      57.885  17.763-126.738  1.00  3.78           O  
ATOM   6269  NE2 GLN A 399      56.393  17.544-125.063  1.00  3.78           N  
ATOM   6270  H   GLN A 399      56.475  21.808-124.139  1.00  3.78           H  
ATOM   6271  HA  GLN A 399      58.738  19.971-124.676  1.00  3.78           H  
ATOM   6272 1HB  GLN A 399      57.045  21.677-126.550  1.00  3.78           H  
ATOM   6273 2HB  GLN A 399      58.250  20.501-127.051  1.00  3.78           H  
ATOM   6274 1HG  GLN A 399      55.715  19.858-125.515  1.00  3.78           H  
ATOM   6275 2HG  GLN A 399      55.960  19.643-127.270  1.00  3.78           H  
ATOM   6276 1HE2 GLN A 399      56.680  16.607-124.856  1.00  3.78           H  
ATOM   6277 2HE2 GLN A 399      55.652  17.960-124.529  1.00  3.78           H  
ATOM   6278  N   GLU A 400      59.058  23.064-124.269  1.00  3.57           N  
ATOM   6279  CA  GLU A 400      59.900  24.248-124.196  1.00  3.57           C  
ATOM   6280  C   GLU A 400      60.797  24.145-122.964  1.00  3.57           C  
ATOM   6281  O   GLU A 400      60.382  23.618-121.930  1.00  3.57           O  
ATOM   6282  CB  GLU A 400      59.020  25.500-124.149  1.00  3.57           C  
ATOM   6283  CG  GLU A 400      58.198  25.751-125.412  1.00  3.57           C  
ATOM   6284  CD  GLU A 400      57.283  27.001-125.361  1.00  3.57           C  
ATOM   6285  OE1 GLU A 400      56.973  27.508-124.289  1.00  3.57           O  
ATOM   6286  OE2 GLU A 400      56.899  27.438-126.421  1.00  3.57           O  
ATOM   6287  H   GLU A 400      58.243  23.028-123.682  1.00  3.57           H  
ATOM   6288  HA  GLU A 400      60.533  24.290-125.084  1.00  3.57           H  
ATOM   6289 1HB  GLU A 400      58.301  25.373-123.368  1.00  3.57           H  
ATOM   6290 2HB  GLU A 400      59.622  26.380-123.922  1.00  3.57           H  
ATOM   6291 1HG  GLU A 400      58.884  25.858-126.251  1.00  3.57           H  
ATOM   6292 2HG  GLU A 400      57.583  24.871-125.600  1.00  3.57           H  
ATOM   6293  N   ASN A 401      62.007  24.695-123.034  1.00  3.13           N  
ATOM   6294  CA  ASN A 401      62.959  24.585-121.921  1.00  3.13           C  
ATOM   6295  C   ASN A 401      62.687  25.530-120.744  1.00  3.13           C  
ATOM   6296  O   ASN A 401      63.485  26.420-120.446  1.00  3.13           O  
ATOM   6297  CB  ASN A 401      64.375  24.800-122.441  1.00  3.13           C  
ATOM   6298  CG  ASN A 401      65.468  24.427-121.443  1.00  3.13           C  
ATOM   6299  OD1 ASN A 401      65.254  23.618-120.527  1.00  3.13           O  
ATOM   6300  ND2 ASN A 401      66.639  24.998-121.619  1.00  3.13           N  
ATOM   6301  H   ASN A 401      62.291  25.153-123.888  1.00  3.13           H  
ATOM   6302  HA  ASN A 401      62.891  23.570-121.530  1.00  3.13           H  
ATOM   6303 1HB  ASN A 401      64.518  24.209-123.347  1.00  3.13           H  
ATOM   6304 2HB  ASN A 401      64.500  25.848-122.715  1.00  3.13           H  
ATOM   6305 1HD2 ASN A 401      67.398  24.791-121.002  1.00  3.13           H  
ATOM   6306 2HD2 ASN A 401      66.772  25.641-122.373  1.00  3.13           H  
ATOM   6307  N   HIS A 402      61.570  25.304-120.067  1.00  2.62           N  
ATOM   6308  CA  HIS A 402      61.181  26.098-118.906  1.00  2.62           C  
ATOM   6309  C   HIS A 402      61.758  25.546-117.604  1.00  2.62           C  
ATOM   6310  O   HIS A 402      61.985  24.341-117.463  1.00  2.62           O  
ATOM   6311  CB  HIS A 402      59.664  26.173-118.778  1.00  2.62           C  
ATOM   6312  CG  HIS A 402      59.000  26.941-119.819  1.00  2.62           C  
ATOM   6313  ND1 HIS A 402      59.039  28.319-119.884  1.00  2.62           N  
ATOM   6314  CD2 HIS A 402      58.282  26.530-120.861  1.00  2.62           C  
ATOM   6315  CE1 HIS A 402      58.364  28.715-120.946  1.00  2.62           C  
ATOM   6316  NE2 HIS A 402      57.900  27.646-121.563  1.00  2.62           N  
ATOM   6317  H   HIS A 402      60.971  24.554-120.410  1.00  2.62           H  
ATOM   6318  HA  HIS A 402      61.555  27.114-119.023  1.00  2.62           H  
ATOM   6319 1HB  HIS A 402      59.267  25.180-118.861  1.00  2.62           H  
ATOM   6320 2HB  HIS A 402      59.401  26.561-117.809  1.00  2.62           H  
ATOM   6321  HD2 HIS A 402      58.062  25.496-121.107  1.00  2.62           H  
ATOM   6322  HE1 HIS A 402      58.224  29.746-121.267  1.00  2.62           H  
ATOM   6323  HE2 HIS A 402      57.350  27.633-122.443  1.00  2.62           H  
ATOM   6324  N   THR A 403      61.970  26.447-116.657  1.00  2.15           N  
ATOM   6325  CA  THR A 403      62.406  26.143-115.298  1.00  2.15           C  
ATOM   6326  C   THR A 403      62.066  27.372-114.463  1.00  2.15           C  
ATOM   6327  O   THR A 403      61.926  28.455-115.038  1.00  2.15           O  
ATOM   6328  CB  THR A 403      63.916  25.852-115.251  1.00  2.15           C  
ATOM   6329  OG1 THR A 403      64.289  25.378-113.955  1.00  2.15           O  
ATOM   6330  CG2 THR A 403      64.686  27.118-115.556  1.00  2.15           C  
ATOM   6331  H   THR A 403      61.789  27.413-116.887  1.00  2.15           H  
ATOM   6332  HA  THR A 403      61.851  25.285-114.912  1.00  2.15           H  
ATOM   6333  HB  THR A 403      64.162  25.090-115.991  1.00  2.15           H  
ATOM   6334  HG1 THR A 403      64.154  26.078-113.297  1.00  2.15           H  
ATOM   6335 1HG2 THR A 403      65.755  26.911-115.525  1.00  2.15           H  
ATOM   6336 2HG2 THR A 403      64.414  27.481-116.547  1.00  2.15           H  
ATOM   6337 3HG2 THR A 403      64.441  27.874-114.808  1.00  2.15           H  
ATOM   6338  N   ILE A 404      61.923  27.242-113.143  1.00  1.79           N  
ATOM   6339  CA  ILE A 404      61.691  28.436-112.333  1.00  1.79           C  
ATOM   6340  C   ILE A 404      62.773  28.571-111.293  1.00  1.79           C  
ATOM   6341  O   ILE A 404      62.982  27.662-110.512  1.00  1.79           O  
ATOM   6342  CB  ILE A 404      60.298  28.443-111.684  1.00  1.79           C  
ATOM   6343  CG1 ILE A 404      59.212  28.430-112.808  1.00  1.79           C  
ATOM   6344  CG2 ILE A 404      60.148  29.600-110.752  1.00  1.79           C  
ATOM   6345  CD1 ILE A 404      57.796  28.427-112.312  1.00  1.79           C  
ATOM   6346  H   ILE A 404      62.048  26.340-112.669  1.00  1.79           H  
ATOM   6347  HA  ILE A 404      61.751  29.314-112.974  1.00  1.79           H  
ATOM   6348  HB  ILE A 404      60.174  27.523-111.112  1.00  1.79           H  
ATOM   6349 1HG1 ILE A 404      59.361  29.286-113.466  1.00  1.79           H  
ATOM   6350 2HG1 ILE A 404      59.351  27.526-113.392  1.00  1.79           H  
ATOM   6351 1HG2 ILE A 404      59.194  29.549-110.307  1.00  1.79           H  
ATOM   6352 2HG2 ILE A 404      60.905  29.543-109.977  1.00  1.79           H  
ATOM   6353 3HG2 ILE A 404      60.254  30.540-111.304  1.00  1.79           H  
ATOM   6354 1HD1 ILE A 404      57.107  28.388-113.145  1.00  1.79           H  
ATOM   6355 2HD1 ILE A 404      57.622  27.621-111.667  1.00  1.79           H  
ATOM   6356 3HD1 ILE A 404      57.634  29.289-111.786  1.00  1.79           H  
ATOM   6357  N   SER A 405      63.447  29.701-111.233  1.00  1.55           N  
ATOM   6358  CA  SER A 405      64.543  29.758-110.283  1.00  1.55           C  
ATOM   6359  C   SER A 405      64.064  29.578-108.857  1.00  1.55           C  
ATOM   6360  O   SER A 405      62.970  30.025-108.490  1.00  1.55           O  
ATOM   6361  CB  SER A 405      65.271  31.082-110.413  1.00  1.55           C  
ATOM   6362  OG  SER A 405      64.453  32.160-110.028  1.00  1.55           O  
ATOM   6363  H   SER A 405      63.243  30.466-111.861  1.00  1.55           H  
ATOM   6364  HA  SER A 405      65.241  28.949-110.514  1.00  1.55           H  
ATOM   6365 1HB  SER A 405      66.165  31.061-109.792  1.00  1.55           H  
ATOM   6366 2HB  SER A 405      65.594  31.216-111.444  1.00  1.55           H  
ATOM   6367  HG  SER A 405      64.975  32.956-110.197  1.00  1.55           H  
ATOM   6368  N   ALA A 406      64.961  29.068-108.017  1.00  1.41           N  
ATOM   6369  CA  ALA A 406      64.698  28.869-106.596  1.00  1.41           C  
ATOM   6370  C   ALA A 406      64.277  30.165-105.920  1.00  1.41           C  
ATOM   6371  O   ALA A 406      63.463  30.158-104.999  1.00  1.41           O  
ATOM   6372  CB  ALA A 406      65.939  28.328-105.917  1.00  1.41           C  
ATOM   6373  H   ALA A 406      65.825  28.689-108.418  1.00  1.41           H  
ATOM   6374  HA  ALA A 406      63.890  28.144-106.502  1.00  1.41           H  
ATOM   6375 1HB  ALA A 406      65.733  28.149-104.862  1.00  1.41           H  
ATOM   6376 2HB  ALA A 406      66.235  27.400-106.400  1.00  1.41           H  
ATOM   6377 3HB  ALA A 406      66.743  29.051-106.014  1.00  1.41           H  
ATOM   6378  N   ALA A 407      64.828  31.292-106.374  1.00  1.33           N  
ATOM   6379  CA  ALA A 407      64.492  32.593-105.803  1.00  1.33           C  
ATOM   6380  C   ALA A 407      62.998  32.890-105.938  1.00  1.33           C  
ATOM   6381  O   ALA A 407      62.393  33.497-105.050  1.00  1.33           O  
ATOM   6382  CB  ALA A 407      65.290  33.681-106.490  1.00  1.33           C  
ATOM   6383  H   ALA A 407      65.483  31.237-107.140  1.00  1.33           H  
ATOM   6384  HA  ALA A 407      64.741  32.573-104.742  1.00  1.33           H  
ATOM   6385 1HB  ALA A 407      65.050  34.646-106.045  1.00  1.33           H  
ATOM   6386 2HB  ALA A 407      66.354  33.480-106.375  1.00  1.33           H  
ATOM   6387 3HB  ALA A 407      65.034  33.697-107.550  1.00  1.33           H  
ATOM   6388  N   GLN A 408      62.405  32.469-107.058  1.00  1.29           N  
ATOM   6389  CA  GLN A 408      60.990  32.690-107.308  1.00  1.29           C  
ATOM   6390  C   GLN A 408      60.172  31.690-106.547  1.00  1.29           C  
ATOM   6391  O   GLN A 408      59.160  32.038-105.948  1.00  1.29           O  
ATOM   6392  CB  GLN A 408      60.688  32.637-108.798  1.00  1.29           C  
ATOM   6393  CG  GLN A 408      61.100  33.855-109.568  1.00  1.29           C  
ATOM   6394  CD  GLN A 408      60.249  35.048-109.112  1.00  1.29           C  
ATOM   6395  OE1 GLN A 408      60.566  35.687-108.101  1.00  1.29           O  
ATOM   6396  NE2 GLN A 408      59.153  35.339-109.835  1.00  1.29           N  
ATOM   6397  H   GLN A 408      62.929  31.924-107.738  1.00  1.29           H  
ATOM   6398  HA  GLN A 408      60.726  33.682-106.948  1.00  1.29           H  
ATOM   6399 1HB  GLN A 408      61.236  31.808-109.229  1.00  1.29           H  
ATOM   6400 2HB  GLN A 408      59.661  32.455-108.957  1.00  1.29           H  
ATOM   6401 1HG  GLN A 408      62.153  34.064-109.386  1.00  1.29           H  
ATOM   6402 2HG  GLN A 408      60.917  33.677-110.631  1.00  1.29           H  
ATOM   6403 1HE2 GLN A 408      58.516  36.074-109.541  1.00  1.29           H  
ATOM   6404 2HE2 GLN A 408      58.887  34.804-110.679  1.00  1.29           H  
ATOM   6405  N   SER A 409      60.645  30.452-106.495  1.00  1.28           N  
ATOM   6406  CA  SER A 409      59.900  29.443-105.767  1.00  1.28           C  
ATOM   6407  C   SER A 409      59.764  29.922-104.317  1.00  1.28           C  
ATOM   6408  O   SER A 409      58.673  29.913-103.742  1.00  1.28           O  
ATOM   6409  CB  SER A 409      60.614  28.107-105.857  1.00  1.28           C  
ATOM   6410  OG  SER A 409      59.918  27.101-105.167  1.00  1.28           O  
ATOM   6411  H   SER A 409      61.503  30.220-107.001  1.00  1.28           H  
ATOM   6412  HA  SER A 409      58.904  29.350-106.200  1.00  1.28           H  
ATOM   6413 1HB  SER A 409      60.737  27.823-106.904  1.00  1.28           H  
ATOM   6414 2HB  SER A 409      61.610  28.207-105.433  1.00  1.28           H  
ATOM   6415  HG  SER A 409      60.563  26.395-105.024  1.00  1.28           H  
ATOM   6416  N   LYS A 410      60.881  30.403-103.756  1.00  1.30           N  
ATOM   6417  CA  LYS A 410      60.926  30.937-102.407  1.00  1.30           C  
ATOM   6418  C   LYS A 410      60.032  32.156-102.224  1.00  1.30           C  
ATOM   6419  O   LYS A 410      59.283  32.238-101.240  1.00  1.30           O  
ATOM   6420  CB  LYS A 410      62.357  31.308-102.056  1.00  1.30           C  
ATOM   6421  CG  LYS A 410      62.547  31.852-100.665  1.00  1.30           C  
ATOM   6422  CD  LYS A 410      64.009  31.980-100.369  1.00  1.30           C  
ATOM   6423  CE  LYS A 410      64.269  32.436 -98.955  1.00  1.30           C  
ATOM   6424  NZ  LYS A 410      65.705  32.361 -98.647  1.00  1.30           N  
ATOM   6425  H   LYS A 410      61.747  30.378-104.292  1.00  1.30           H  
ATOM   6426  HA  LYS A 410      60.585  30.161-101.722  1.00  1.30           H  
ATOM   6427 1HB  LYS A 410      63.000  30.437-102.179  1.00  1.30           H  
ATOM   6428 2HB  LYS A 410      62.713  32.064-102.758  1.00  1.30           H  
ATOM   6429 1HG  LYS A 410      62.087  32.838-100.602  1.00  1.30           H  
ATOM   6430 2HG  LYS A 410      62.076  31.212 -99.939  1.00  1.30           H  
ATOM   6431 1HD  LYS A 410      64.491  31.017-100.523  1.00  1.30           H  
ATOM   6432 2HD  LYS A 410      64.454  32.696-101.058  1.00  1.30           H  
ATOM   6433 1HE  LYS A 410      63.926  33.461 -98.827  1.00  1.30           H  
ATOM   6434 2HE  LYS A 410      63.726  31.789 -98.265  1.00  1.30           H  
ATOM   6435 1HZ  LYS A 410      65.888  32.638 -97.700  1.00  1.30           H  
ATOM   6436 2HZ  LYS A 410      65.979  31.367 -98.780  1.00  1.30           H  
ATOM   6437 3HZ  LYS A 410      66.231  32.938 -99.274  1.00  1.30           H  
ATOM   6438  N   ALA A 411      60.079  33.111-103.166  1.00  1.35           N  
ATOM   6439  CA  ALA A 411      59.262  34.312-103.048  1.00  1.35           C  
ATOM   6440  C   ALA A 411      57.787  33.968-102.970  1.00  1.35           C  
ATOM   6441  O   ALA A 411      57.036  34.567-102.189  1.00  1.35           O  
ATOM   6442  CB  ALA A 411      59.488  35.216-104.250  1.00  1.35           C  
ATOM   6443  H   ALA A 411      60.721  33.033-103.959  1.00  1.35           H  
ATOM   6444  HA  ALA A 411      59.548  34.830-102.133  1.00  1.35           H  
ATOM   6445 1HB  ALA A 411      58.889  36.117-104.150  1.00  1.35           H  
ATOM   6446 2HB  ALA A 411      60.543  35.483-104.313  1.00  1.35           H  
ATOM   6447 3HB  ALA A 411      59.196  34.688-105.161  1.00  1.35           H  
ATOM   6448  N   TRP A 412      57.379  32.978-103.758  1.00  1.43           N  
ATOM   6449  CA  TRP A 412      55.987  32.590-103.805  1.00  1.43           C  
ATOM   6450  C   TRP A 412      55.567  31.923-102.541  1.00  1.43           C  
ATOM   6451  O   TRP A 412      54.610  32.354-101.904  1.00  1.43           O  
ATOM   6452  CB  TRP A 412      55.783  31.606-104.933  1.00  1.43           C  
ATOM   6453  CG  TRP A 412      56.152  32.198-106.113  1.00  1.43           C  
ATOM   6454  CD1 TRP A 412      56.338  33.490-106.279  1.00  1.43           C  
ATOM   6455  CD2 TRP A 412      56.431  31.605-107.335  1.00  1.43           C  
ATOM   6456  NE1 TRP A 412      56.698  33.745-107.530  1.00  1.43           N  
ATOM   6457  CE2 TRP A 412      56.759  32.626-108.189  1.00  1.43           C  
ATOM   6458  CE3 TRP A 412      56.442  30.313-107.782  1.00  1.43           C  
ATOM   6459  CZ2 TRP A 412      57.065  32.419-109.425  1.00  1.43           C  
ATOM   6460  CZ3 TRP A 412      56.782  30.112-109.070  1.00  1.43           C  
ATOM   6461  CH2 TRP A 412      57.082  31.175-109.853  1.00  1.43           C  
ATOM   6462  H   TRP A 412      58.050  32.520-104.379  1.00  1.43           H  
ATOM   6463  HA  TRP A 412      55.375  33.476-103.962  1.00  1.43           H  
ATOM   6464 1HB  TRP A 412      56.399  30.720-104.777  1.00  1.43           H  
ATOM   6465 2HB  TRP A 412      54.746  31.297-104.990  1.00  1.43           H  
ATOM   6466  HD1 TRP A 412      56.220  34.207-105.506  1.00  1.43           H  
ATOM   6467  HE1 TRP A 412      56.907  34.649-107.955  1.00  1.43           H  
ATOM   6468  HE3 TRP A 412      56.193  29.485-107.120  1.00  1.43           H  
ATOM   6469  HZ2 TRP A 412      57.319  33.233-110.082  1.00  1.43           H  
ATOM   6470  HZ3 TRP A 412      56.809  29.094-109.456  1.00  1.43           H  
ATOM   6471  HH2 TRP A 412      57.363  31.039-110.854  1.00  1.43           H  
ATOM   6472  N   LEU A 413      56.359  30.950-102.113  1.00  1.57           N  
ATOM   6473  CA  LEU A 413      56.040  30.185-100.932  1.00  1.57           C  
ATOM   6474  C   LEU A 413      56.030  31.079 -99.703  1.00  1.57           C  
ATOM   6475  O   LEU A 413      55.227  30.875 -98.796  1.00  1.57           O  
ATOM   6476  CB  LEU A 413      57.013  29.015-100.847  1.00  1.57           C  
ATOM   6477  CG  LEU A 413      56.778  27.969-101.970  1.00  1.57           C  
ATOM   6478  CD1 LEU A 413      57.884  26.955-101.988  1.00  1.57           C  
ATOM   6479  CD2 LEU A 413      55.439  27.303-101.739  1.00  1.57           C  
ATOM   6480  H   LEU A 413      57.180  30.684-102.662  1.00  1.57           H  
ATOM   6481  HA  LEU A 413      55.043  29.771-101.054  1.00  1.57           H  
ATOM   6482 1HB  LEU A 413      58.034  29.396-100.950  1.00  1.57           H  
ATOM   6483 2HB  LEU A 413      56.912  28.524 -99.882  1.00  1.57           H  
ATOM   6484  HG  LEU A 413      56.771  28.472-102.938  1.00  1.57           H  
ATOM   6485 1HD1 LEU A 413      57.714  26.234-102.786  1.00  1.57           H  
ATOM   6486 2HD1 LEU A 413      58.820  27.479-102.169  1.00  1.57           H  
ATOM   6487 3HD1 LEU A 413      57.916  26.439-101.036  1.00  1.57           H  
ATOM   6488 1HD2 LEU A 413      55.257  26.575-102.528  1.00  1.57           H  
ATOM   6489 2HD2 LEU A 413      55.448  26.798-100.773  1.00  1.57           H  
ATOM   6490 3HD2 LEU A 413      54.652  28.057-101.749  1.00  1.57           H  
ATOM   6491  N   THR A 414      56.891  32.098 -99.682  1.00  1.79           N  
ATOM   6492  CA  THR A 414      56.903  33.041 -98.582  1.00  1.79           C  
ATOM   6493  C   THR A 414      55.598  33.848 -98.560  1.00  1.79           C  
ATOM   6494  O   THR A 414      54.914  33.929 -97.535  1.00  1.79           O  
ATOM   6495  CB  THR A 414      58.087  34.005 -98.721  1.00  1.79           C  
ATOM   6496  OG1 THR A 414      59.311  33.255 -98.702  1.00  1.79           O  
ATOM   6497  CG2 THR A 414      58.078  35.009 -97.591  1.00  1.79           C  
ATOM   6498  H   THR A 414      57.569  32.212-100.434  1.00  1.79           H  
ATOM   6499  HA  THR A 414      56.989  32.493 -97.649  1.00  1.79           H  
ATOM   6500  HB  THR A 414      58.016  34.532 -99.674  1.00  1.79           H  
ATOM   6501  HG1 THR A 414      59.325  32.685 -99.508  1.00  1.79           H  
ATOM   6502 1HG2 THR A 414      58.922  35.687 -97.702  1.00  1.79           H  
ATOM   6503 2HG2 THR A 414      57.147  35.578 -97.624  1.00  1.79           H  
ATOM   6504 3HG2 THR A 414      58.152  34.486 -96.640  1.00  1.79           H  
ATOM   6505  N   ASN A 415      55.205  34.406 -99.710  1.00  2.10           N  
ATOM   6506  CA  ASN A 415      53.978  35.196 -99.770  1.00  2.10           C  
ATOM   6507  C   ASN A 415      52.743  34.334 -99.551  1.00  2.10           C  
ATOM   6508  O   ASN A 415      51.734  34.780 -98.985  1.00  2.10           O  
ATOM   6509  CB  ASN A 415      53.899  35.959-101.071  1.00  2.10           C  
ATOM   6510  CG  ASN A 415      54.858  37.115-101.068  1.00  2.10           C  
ATOM   6511  OD1 ASN A 415      55.324  37.551-100.006  1.00  2.10           O  
ATOM   6512  ND2 ASN A 415      55.143  37.641-102.213  1.00  2.10           N  
ATOM   6513  H   ASN A 415      55.779  34.310-100.551  1.00  2.10           H  
ATOM   6514  HA  ASN A 415      54.005  35.923 -98.959  1.00  2.10           H  
ATOM   6515 1HB  ASN A 415      54.145  35.288-101.902  1.00  2.10           H  
ATOM   6516 2HB  ASN A 415      52.885  36.323-101.226  1.00  2.10           H  
ATOM   6517 1HD2 ASN A 415      55.765  38.425-102.252  1.00  2.10           H  
ATOM   6518 2HD2 ASN A 415      54.723  37.262-103.038  1.00  2.10           H  
ATOM   6519  N   PHE A 416      52.862  33.058 -99.888  1.00  2.45           N  
ATOM   6520  CA  PHE A 416      51.775  32.121 -99.770  1.00  2.45           C  
ATOM   6521  C   PHE A 416      51.708  31.488 -98.389  1.00  2.45           C  
ATOM   6522  O   PHE A 416      51.070  30.459 -98.187  1.00  2.45           O  
ATOM   6523  CB  PHE A 416      51.836  31.104-100.911  1.00  2.45           C  
ATOM   6524  CG  PHE A 416      51.434  31.771-102.231  1.00  2.45           C  
ATOM   6525  CD1 PHE A 416      50.411  32.734-102.248  1.00  2.45           C  
ATOM   6526  CD2 PHE A 416      52.081  31.482-103.426  1.00  2.45           C  
ATOM   6527  CE1 PHE A 416      50.064  33.380-103.415  1.00  2.45           C  
ATOM   6528  CE2 PHE A 416      51.735  32.139-104.598  1.00  2.45           C  
ATOM   6529  CZ  PHE A 416      50.731  33.091-104.586  1.00  2.45           C  
ATOM   6530  H   PHE A 416      53.721  32.742-100.332  1.00  2.45           H  
ATOM   6531  HA  PHE A 416      50.849  32.677 -99.906  1.00  2.45           H  
ATOM   6532 1HB  PHE A 416      52.852  30.738-101.007  1.00  2.45           H  
ATOM   6533 2HB  PHE A 416      51.204  30.248-100.722  1.00  2.45           H  
ATOM   6534  HD1 PHE A 416      49.890  32.978-101.318  1.00  2.45           H  
ATOM   6535  HD2 PHE A 416      52.880  30.741-103.427  1.00  2.45           H  
ATOM   6536  HE1 PHE A 416      49.270  34.123-103.408  1.00  2.45           H  
ATOM   6537  HE2 PHE A 416      52.255  31.911-105.528  1.00  2.45           H  
ATOM   6538  HZ  PHE A 416      50.465  33.611-105.502  1.00  2.45           H  
ATOM   6539  N   LYS A 417      52.310  32.159 -97.406  1.00  2.76           N  
ATOM   6540  CA  LYS A 417      52.068  31.805 -96.027  1.00  2.76           C  
ATOM   6541  C   LYS A 417      50.743  32.469 -95.605  1.00  2.76           C  
ATOM   6542  O   LYS A 417      50.130  32.077 -94.611  1.00  2.76           O  
ATOM   6543  CB  LYS A 417      53.220  32.234 -95.120  1.00  2.76           C  
ATOM   6544  CG  LYS A 417      54.518  31.448 -95.332  1.00  2.76           C  
ATOM   6545  CD  LYS A 417      55.633  31.940 -94.414  1.00  2.76           C  
ATOM   6546  CE  LYS A 417      56.908  31.110 -94.582  1.00  2.76           C  
ATOM   6547  NZ  LYS A 417      58.010  31.593 -93.695  1.00  2.76           N  
ATOM   6548  H   LYS A 417      52.939  32.938 -97.613  1.00  2.76           H  
ATOM   6549  HA  LYS A 417      51.951  30.724 -95.950  1.00  2.76           H  
ATOM   6550 1HB  LYS A 417      53.444  33.287 -95.305  1.00  2.76           H  
ATOM   6551 2HB  LYS A 417      52.924  32.136 -94.079  1.00  2.76           H  
ATOM   6552 1HG  LYS A 417      54.338  30.391 -95.142  1.00  2.76           H  
ATOM   6553 2HG  LYS A 417      54.836  31.560 -96.365  1.00  2.76           H  
ATOM   6554 1HD  LYS A 417      55.857  32.980 -94.667  1.00  2.76           H  
ATOM   6555 2HD  LYS A 417      55.306  31.895 -93.376  1.00  2.76           H  
ATOM   6556 1HE  LYS A 417      56.688  30.072 -94.341  1.00  2.76           H  
ATOM   6557 2HE  LYS A 417      57.238  31.169 -95.619  1.00  2.76           H  
ATOM   6558 1HZ  LYS A 417      58.836  31.019 -93.832  1.00  2.76           H  
ATOM   6559 2HZ  LYS A 417      58.225  32.554 -93.924  1.00  2.76           H  
ATOM   6560 3HZ  LYS A 417      57.717  31.532 -92.729  1.00  2.76           H  
ATOM   6561  N   ASN A 418      50.294  33.489 -96.368  1.00  2.95           N  
ATOM   6562  CA  ASN A 418      49.035  34.177 -96.072  1.00  2.95           C  
ATOM   6563  C   ASN A 418      47.865  33.450 -96.705  1.00  2.95           C  
ATOM   6564  O   ASN A 418      47.595  33.591 -97.901  1.00  2.95           O  
ATOM   6565  CB  ASN A 418      49.054  35.622 -96.520  1.00  2.95           C  
ATOM   6566  CG  ASN A 418      47.742  36.387 -96.191  1.00  2.95           C  
ATOM   6567  OD1 ASN A 418      46.611  35.833 -96.170  1.00  2.95           O  
ATOM   6568  ND2 ASN A 418      47.893  37.666 -95.925  1.00  2.95           N  
ATOM   6569  H   ASN A 418      50.832  33.790 -97.184  1.00  2.95           H  
ATOM   6570  HA  ASN A 418      48.879  34.159 -94.991  1.00  2.95           H  
ATOM   6571 1HB  ASN A 418      49.893  36.137 -96.052  1.00  2.95           H  
ATOM   6572 2HB  ASN A 418      49.215  35.654 -97.598  1.00  2.95           H  
ATOM   6573 1HD2 ASN A 418      47.098  38.231 -95.697  1.00  2.95           H  
ATOM   6574 2HD2 ASN A 418      48.806  38.075 -95.942  1.00  2.95           H  
ATOM   6575  N   ALA A 419      47.104  32.752 -95.877  1.00  2.96           N  
ATOM   6576  CA  ALA A 419      46.037  31.856 -96.312  1.00  2.96           C  
ATOM   6577  C   ALA A 419      44.992  32.491 -97.226  1.00  2.96           C  
ATOM   6578  O   ALA A 419      44.331  31.781 -97.989  1.00  2.96           O  
ATOM   6579  CB  ALA A 419      45.321  31.311 -95.093  1.00  2.96           C  
ATOM   6580  H   ALA A 419      47.357  32.757 -94.896  1.00  2.96           H  
ATOM   6581  HA  ALA A 419      46.503  31.033 -96.849  1.00  2.96           H  
ATOM   6582 1HB  ALA A 419      44.558  30.612 -95.402  1.00  2.96           H  
ATOM   6583 2HB  ALA A 419      46.038  30.807 -94.445  1.00  2.96           H  
ATOM   6584 3HB  ALA A 419      44.857  32.134 -94.551  1.00  2.96           H  
ATOM   6585  N   THR A 420      44.793  33.804 -97.155  1.00  2.79           N  
ATOM   6586  CA  THR A 420      43.749  34.382 -97.987  1.00  2.79           C  
ATOM   6587  C   THR A 420      44.251  34.612 -99.414  1.00  2.79           C  
ATOM   6588  O   THR A 420      43.470  34.607-100.373  1.00  2.79           O  
ATOM   6589  CB  THR A 420      43.232  35.696 -97.366  1.00  2.79           C  
ATOM   6590  OG1 THR A 420      44.281  36.683 -97.310  1.00  2.79           O  
ATOM   6591  CG2 THR A 420      42.761  35.415 -95.949  1.00  2.79           C  
ATOM   6592  H   THR A 420      45.381  34.396 -96.569  1.00  2.79           H  
ATOM   6593  HA  THR A 420      42.915  33.683 -98.033  1.00  2.79           H  
ATOM   6594  HB  THR A 420      42.405  36.082 -97.959  1.00  2.79           H  
ATOM   6595  HG1 THR A 420      45.047  36.338 -96.817  1.00  2.79           H  
ATOM   6596 1HG2 THR A 420      42.390  36.335 -95.497  1.00  2.79           H  
ATOM   6597 2HG2 THR A 420      41.963  34.673 -95.970  1.00  2.79           H  
ATOM   6598 3HG2 THR A 420      43.598  35.033 -95.363  1.00  2.79           H  
ATOM   6599  N   LYS A 421      45.573  34.733 -99.572  1.00  2.51           N  
ATOM   6600  CA  LYS A 421      46.146  34.935-100.892  1.00  2.51           C  
ATOM   6601  C   LYS A 421      46.257  33.575-101.507  1.00  2.51           C  
ATOM   6602  O   LYS A 421      46.029  33.386-102.700  1.00  2.51           O  
ATOM   6603  CB  LYS A 421      47.531  35.580-100.830  1.00  2.51           C  
ATOM   6604  CG  LYS A 421      47.547  37.018-100.349  1.00  2.51           C  
ATOM   6605  CD  LYS A 421      48.969  37.585-100.352  1.00  2.51           C  
ATOM   6606  CE  LYS A 421      48.985  39.035 -99.868  1.00  2.51           C  
ATOM   6607  NZ  LYS A 421      50.364  39.609 -99.850  1.00  2.51           N  
ATOM   6608  H   LYS A 421      46.187  34.663 -98.767  1.00  2.51           H  
ATOM   6609  HA  LYS A 421      45.476  35.543-101.500  1.00  2.51           H  
ATOM   6610 1HB  LYS A 421      48.168  35.001-100.154  1.00  2.51           H  
ATOM   6611 2HB  LYS A 421      47.992  35.549-101.813  1.00  2.51           H  
ATOM   6612 1HG  LYS A 421      46.912  37.626-100.992  1.00  2.51           H  
ATOM   6613 2HG  LYS A 421      47.150  37.055 -99.332  1.00  2.51           H  
ATOM   6614 1HD  LYS A 421      49.604  36.979 -99.698  1.00  2.51           H  
ATOM   6615 2HD  LYS A 421      49.376  37.541-101.362  1.00  2.51           H  
ATOM   6616 1HE  LYS A 421      48.360  39.635-100.527  1.00  2.51           H  
ATOM   6617 2HE  LYS A 421      48.573  39.074 -98.859  1.00  2.51           H  
ATOM   6618 1HZ  LYS A 421      50.326  40.565 -99.523  1.00  2.51           H  
ATOM   6619 2HZ  LYS A 421      50.948  39.065 -99.230  1.00  2.51           H  
ATOM   6620 3HZ  LYS A 421      50.752  39.587-100.781  1.00  2.51           H  
ATOM   6621  N   VAL A 422      46.561  32.613-100.649  1.00  2.21           N  
ATOM   6622  CA  VAL A 422      46.738  31.251-101.071  1.00  2.21           C  
ATOM   6623  C   VAL A 422      45.429  30.679-101.567  1.00  2.21           C  
ATOM   6624  O   VAL A 422      45.381  30.051-102.621  1.00  2.21           O  
ATOM   6625  CB  VAL A 422      47.178  30.394 -99.917  1.00  2.21           C  
ATOM   6626  CG1 VAL A 422      47.201  29.063-100.356  1.00  2.21           C  
ATOM   6627  CG2 VAL A 422      48.450  30.787 -99.457  1.00  2.21           C  
ATOM   6628  H   VAL A 422      46.725  32.861 -99.671  1.00  2.21           H  
ATOM   6629  HA  VAL A 422      47.481  31.217-101.867  1.00  2.21           H  
ATOM   6630  HB  VAL A 422      46.450  30.472 -99.121  1.00  2.21           H  
ATOM   6631 1HG1 VAL A 422      47.478  28.400 -99.535  1.00  2.21           H  
ATOM   6632 2HG1 VAL A 422      46.214  28.839-100.710  1.00  2.21           H  
ATOM   6633 3HG1 VAL A 422      47.910  28.950-101.170  1.00  2.21           H  
ATOM   6634 1HG2 VAL A 422      48.731  30.139 -98.632  1.00  2.21           H  
ATOM   6635 2HG2 VAL A 422      49.125  30.677-100.265  1.00  2.21           H  
ATOM   6636 3HG2 VAL A 422      48.443  31.799 -99.136  1.00  2.21           H  
ATOM   6637  N   GLY A 423      44.354  30.910-100.809  1.00  1.96           N  
ATOM   6638  CA  GLY A 423      43.039  30.423-101.189  1.00  1.96           C  
ATOM   6639  C   GLY A 423      42.703  30.883-102.587  1.00  1.96           C  
ATOM   6640  O   GLY A 423      42.394  30.068-103.466  1.00  1.96           O  
ATOM   6641  H   GLY A 423      44.446  31.411 -99.927  1.00  1.96           H  
ATOM   6642 1HA  GLY A 423      43.020  29.342-101.157  1.00  1.96           H  
ATOM   6643 2HA  GLY A 423      42.295  30.788-100.481  1.00  1.96           H  
ATOM   6644  N   GLU A 424      42.786  32.190-102.819  1.00  1.79           N  
ATOM   6645  CA  GLU A 424      42.463  32.680-104.142  1.00  1.79           C  
ATOM   6646  C   GLU A 424      43.452  32.181-105.204  1.00  1.79           C  
ATOM   6647  O   GLU A 424      43.041  31.901-106.334  1.00  1.79           O  
ATOM   6648  CB  GLU A 424      42.366  34.200-104.129  1.00  1.79           C  
ATOM   6649  CG  GLU A 424      41.144  34.721-103.338  1.00  1.79           C  
ATOM   6650  CD  GLU A 424      39.784  34.268-103.910  1.00  1.79           C  
ATOM   6651  OE1 GLU A 424      39.514  34.510-105.077  1.00  1.79           O  
ATOM   6652  OE2 GLU A 424      39.031  33.654-103.178  1.00  1.79           O  
ATOM   6653  H   GLU A 424      43.055  32.845-102.077  1.00  1.79           H  
ATOM   6654  HA  GLU A 424      41.480  32.296-104.404  1.00  1.79           H  
ATOM   6655 1HB  GLU A 424      43.266  34.612-103.670  1.00  1.79           H  
ATOM   6656 2HB  GLU A 424      42.308  34.575-105.147  1.00  1.79           H  
ATOM   6657 1HG  GLU A 424      41.226  34.383-102.301  1.00  1.79           H  
ATOM   6658 2HG  GLU A 424      41.179  35.809-103.336  1.00  1.79           H  
ATOM   6659  N   PHE A 425      44.736  32.026-104.851  1.00  1.68           N  
ATOM   6660  CA  PHE A 425      45.723  31.560-105.819  1.00  1.68           C  
ATOM   6661  C   PHE A 425      45.346  30.161-106.293  1.00  1.68           C  
ATOM   6662  O   PHE A 425      45.335  29.905-107.496  1.00  1.68           O  
ATOM   6663  CB  PHE A 425      47.131  31.549-105.227  1.00  1.68           C  
ATOM   6664  CG  PHE A 425      48.202  31.286-106.232  1.00  1.68           C  
ATOM   6665  CD1 PHE A 425      48.550  32.314-107.050  1.00  1.68           C  
ATOM   6666  CD2 PHE A 425      48.870  30.092-106.357  1.00  1.68           C  
ATOM   6667  CE1 PHE A 425      49.521  32.217-107.987  1.00  1.68           C  
ATOM   6668  CE2 PHE A 425      49.870  29.969-107.315  1.00  1.68           C  
ATOM   6669  CZ  PHE A 425      50.185  31.044-108.129  1.00  1.68           C  
ATOM   6670  H   PHE A 425      45.050  32.279-103.915  1.00  1.68           H  
ATOM   6671  HA  PHE A 425      45.715  32.232-106.676  1.00  1.68           H  
ATOM   6672 1HB  PHE A 425      47.333  32.509-104.758  1.00  1.68           H  
ATOM   6673 2HB  PHE A 425      47.196  30.790-104.449  1.00  1.68           H  
ATOM   6674  HD1 PHE A 425      48.025  33.218-106.923  1.00  1.68           H  
ATOM   6675  HD2 PHE A 425      48.611  29.257-105.705  1.00  1.68           H  
ATOM   6676  HE1 PHE A 425      49.757  33.079-108.625  1.00  1.68           H  
ATOM   6677  HE2 PHE A 425      50.406  29.031-107.428  1.00  1.68           H  
ATOM   6678  HZ  PHE A 425      50.949  30.966-108.880  1.00  1.68           H  
ATOM   6679  N   ILE A 426      45.003  29.261-105.358  1.00  1.63           N  
ATOM   6680  CA  ILE A 426      44.626  27.902-105.738  1.00  1.63           C  
ATOM   6681  C   ILE A 426      43.387  27.905-106.615  1.00  1.63           C  
ATOM   6682  O   ILE A 426      43.308  27.155-107.592  1.00  1.63           O  
ATOM   6683  CB  ILE A 426      44.317  27.002-104.530  1.00  1.63           C  
ATOM   6684  CG1 ILE A 426      45.545  26.735-103.648  1.00  1.63           C  
ATOM   6685  CG2 ILE A 426      43.753  25.706-105.025  1.00  1.63           C  
ATOM   6686  CD1 ILE A 426      46.692  26.027-104.319  1.00  1.63           C  
ATOM   6687  H   ILE A 426      45.021  29.531-104.372  1.00  1.63           H  
ATOM   6688  HA  ILE A 426      45.442  27.462-106.298  1.00  1.63           H  
ATOM   6689  HB  ILE A 426      43.574  27.503-103.896  1.00  1.63           H  
ATOM   6690 1HG1 ILE A 426      45.903  27.677-103.242  1.00  1.63           H  
ATOM   6691 2HG1 ILE A 426      45.221  26.112-102.837  1.00  1.63           H  
ATOM   6692 1HG2 ILE A 426      43.498  25.077-104.177  1.00  1.63           H  
ATOM   6693 2HG2 ILE A 426      42.858  25.895-105.618  1.00  1.63           H  
ATOM   6694 3HG2 ILE A 426      44.498  25.225-105.633  1.00  1.63           H  
ATOM   6695 1HD1 ILE A 426      47.489  25.873-103.591  1.00  1.63           H  
ATOM   6696 2HD1 ILE A 426      46.360  25.065-104.712  1.00  1.63           H  
ATOM   6697 3HD1 ILE A 426      47.055  26.642-105.118  1.00  1.63           H  
ATOM   6698  N   ARG A 427      42.409  28.741-106.276  1.00  1.62           N  
ATOM   6699  CA  ARG A 427      41.205  28.811-107.084  1.00  1.62           C  
ATOM   6700  C   ARG A 427      41.545  29.277-108.505  1.00  1.62           C  
ATOM   6701  O   ARG A 427      41.038  28.721-109.488  1.00  1.62           O  
ATOM   6702  CB  ARG A 427      40.208  29.729-106.391  1.00  1.62           C  
ATOM   6703  CG  ARG A 427      39.605  29.104-105.119  1.00  1.62           C  
ATOM   6704  CD  ARG A 427      38.784  30.058-104.304  1.00  1.62           C  
ATOM   6705  NE  ARG A 427      38.157  29.365-103.170  1.00  1.62           N  
ATOM   6706  CZ  ARG A 427      37.633  29.946-102.062  1.00  1.62           C  
ATOM   6707  NH1 ARG A 427      37.667  31.259-101.883  1.00  1.62           N  
ATOM   6708  NH2 ARG A 427      37.073  29.179-101.140  1.00  1.62           N  
ATOM   6709  H   ARG A 427      42.498  29.328-105.441  1.00  1.62           H  
ATOM   6710  HA  ARG A 427      40.769  27.814-107.141  1.00  1.62           H  
ATOM   6711 1HB  ARG A 427      40.703  30.652-106.100  1.00  1.62           H  
ATOM   6712 2HB  ARG A 427      39.397  29.986-107.068  1.00  1.62           H  
ATOM   6713 1HG  ARG A 427      38.968  28.268-105.401  1.00  1.62           H  
ATOM   6714 2HG  ARG A 427      40.417  28.737-104.487  1.00  1.62           H  
ATOM   6715 1HD  ARG A 427      39.429  30.847-103.910  1.00  1.62           H  
ATOM   6716 2HD  ARG A 427      38.001  30.497-104.917  1.00  1.62           H  
ATOM   6717  HE  ARG A 427      38.096  28.358-103.231  1.00  1.62           H  
ATOM   6718 1HH1 ARG A 427      38.102  31.891-102.576  1.00  1.62           H  
ATOM   6719 2HH1 ARG A 427      37.268  31.668-101.050  1.00  1.62           H  
ATOM   6720 1HH2 ARG A 427      37.027  28.174-101.275  1.00  1.62           H  
ATOM   6721 2HH2 ARG A 427      36.678  29.587-100.309  1.00  1.62           H  
ATOM   6722  N   ALA A 428      42.445  30.264-108.610  1.00  1.65           N  
ATOM   6723  CA  ALA A 428      42.919  30.761-109.896  1.00  1.65           C  
ATOM   6724  C   ALA A 428      43.675  29.661-110.653  1.00  1.65           C  
ATOM   6725  O   ALA A 428      43.565  29.564-111.870  1.00  1.65           O  
ATOM   6726  CB  ALA A 428      43.786  31.993-109.692  1.00  1.65           C  
ATOM   6727  H   ALA A 428      42.811  30.695-107.762  1.00  1.65           H  
ATOM   6728  HA  ALA A 428      42.052  31.043-110.494  1.00  1.65           H  
ATOM   6729 1HB  ALA A 428      44.109  32.379-110.656  1.00  1.65           H  
ATOM   6730 2HB  ALA A 428      43.216  32.753-109.175  1.00  1.65           H  
ATOM   6731 3HB  ALA A 428      44.642  31.733-109.096  1.00  1.65           H  
ATOM   6732  N   LEU A 429      44.437  28.814-109.936  1.00  1.74           N  
ATOM   6733  CA  LEU A 429      45.152  27.721-110.595  1.00  1.74           C  
ATOM   6734  C   LEU A 429      44.167  26.696-111.147  1.00  1.74           C  
ATOM   6735  O   LEU A 429      44.364  26.148-112.232  1.00  1.74           O  
ATOM   6736  CB  LEU A 429      46.082  26.963-109.632  1.00  1.74           C  
ATOM   6737  CG  LEU A 429      47.321  27.667-109.064  1.00  1.74           C  
ATOM   6738  CD1 LEU A 429      47.949  26.745-108.044  1.00  1.74           C  
ATOM   6739  CD2 LEU A 429      48.306  27.964-110.141  1.00  1.74           C  
ATOM   6740  H   LEU A 429      44.537  28.957-108.934  1.00  1.74           H  
ATOM   6741  HA  LEU A 429      45.734  28.123-111.418  1.00  1.74           H  
ATOM   6742 1HB  LEU A 429      45.492  26.613-108.789  1.00  1.74           H  
ATOM   6743 2HB  LEU A 429      46.451  26.095-110.160  1.00  1.74           H  
ATOM   6744  HG  LEU A 429      47.022  28.582-108.580  1.00  1.74           H  
ATOM   6745 1HD1 LEU A 429      48.819  27.210-107.601  1.00  1.74           H  
ATOM   6746 2HD1 LEU A 429      47.234  26.523-107.289  1.00  1.74           H  
ATOM   6747 3HD1 LEU A 429      48.242  25.823-108.532  1.00  1.74           H  
ATOM   6748 1HD2 LEU A 429      49.176  28.455-109.724  1.00  1.74           H  
ATOM   6749 2HD2 LEU A 429      48.600  27.044-110.583  1.00  1.74           H  
ATOM   6750 3HD2 LEU A 429      47.857  28.597-110.879  1.00  1.74           H  
ATOM   6751  N   ALA A 430      43.104  26.413-110.388  1.00  1.88           N  
ATOM   6752  CA  ALA A 430      42.110  25.443-110.834  1.00  1.88           C  
ATOM   6753  C   ALA A 430      41.399  25.920-112.091  1.00  1.88           C  
ATOM   6754  O   ALA A 430      41.240  25.187-113.071  1.00  1.88           O  
ATOM   6755  CB  ALA A 430      41.079  25.209-109.736  1.00  1.88           C  
ATOM   6756  H   ALA A 430      43.002  26.867-109.480  1.00  1.88           H  
ATOM   6757  HA  ALA A 430      42.624  24.515-111.065  1.00  1.88           H  
ATOM   6758 1HB  ALA A 430      40.352  24.475-110.072  1.00  1.88           H  
ATOM   6759 2HB  ALA A 430      41.565  24.852-108.835  1.00  1.88           H  
ATOM   6760 3HB  ALA A 430      40.571  26.145-109.519  1.00  1.88           H  
ATOM   6761  N   ASP A 431      41.025  27.185-112.115  1.00  2.03           N  
ATOM   6762  CA  ASP A 431      40.289  27.640-113.269  1.00  2.03           C  
ATOM   6763  C   ASP A 431      41.239  28.060-114.376  1.00  2.03           C  
ATOM   6764  O   ASP A 431      41.717  29.184-114.423  1.00  2.03           O  
ATOM   6765  CB  ASP A 431      39.322  28.757-112.903  1.00  2.03           C  
ATOM   6766  CG  ASP A 431      38.405  29.176-114.077  1.00  2.03           C  
ATOM   6767  OD1 ASP A 431      38.692  28.859-115.229  1.00  2.03           O  
ATOM   6768  OD2 ASP A 431      37.412  29.817-113.804  1.00  2.03           O  
ATOM   6769  H   ASP A 431      41.189  27.797-111.314  1.00  2.03           H  
ATOM   6770  HA  ASP A 431      39.691  26.808-113.641  1.00  2.03           H  
ATOM   6771 1HB  ASP A 431      38.701  28.434-112.068  1.00  2.03           H  
ATOM   6772 2HB  ASP A 431      39.892  29.626-112.565  1.00  2.03           H  
ATOM   6773  N   SER A 432      41.455  27.151-115.308  1.00  2.16           N  
ATOM   6774  CA  SER A 432      42.382  27.365-116.419  1.00  2.16           C  
ATOM   6775  C   SER A 432      41.939  28.417-117.450  1.00  2.16           C  
ATOM   6776  O   SER A 432      42.693  28.725-118.377  1.00  2.16           O  
ATOM   6777  CB  SER A 432      42.676  26.058-117.122  1.00  2.16           C  
ATOM   6778  OG  SER A 432      41.525  25.526-117.723  1.00  2.16           O  
ATOM   6779  H   SER A 432      41.024  26.243-115.144  1.00  2.16           H  
ATOM   6780  HA  SER A 432      43.307  27.728-115.983  1.00  2.16           H  
ATOM   6781 1HB  SER A 432      43.437  26.231-117.886  1.00  2.16           H  
ATOM   6782 2HB  SER A 432      43.088  25.361-116.408  1.00  2.16           H  
ATOM   6783  HG  SER A 432      41.120  26.256-118.203  1.00  2.16           H  
ATOM   6784  N   SER A 433      40.720  28.930-117.331  1.00  2.19           N  
ATOM   6785  CA  SER A 433      40.202  29.931-118.255  1.00  2.19           C  
ATOM   6786  C   SER A 433      41.019  31.214-118.328  1.00  2.19           C  
ATOM   6787  O   SER A 433      41.668  31.645-117.355  1.00  2.19           O  
ATOM   6788  CB  SER A 433      38.786  30.337-117.911  1.00  2.19           C  
ATOM   6789  OG  SER A 433      38.354  31.394-118.758  1.00  2.19           O  
ATOM   6790  H   SER A 433      40.123  28.664-116.534  1.00  2.19           H  
ATOM   6791  HA  SER A 433      40.195  29.489-119.251  1.00  2.19           H  
ATOM   6792 1HB  SER A 433      38.122  29.480-118.008  1.00  2.19           H  
ATOM   6793 2HB  SER A 433      38.745  30.665-116.878  1.00  2.19           H  
ATOM   6794  HG  SER A 433      38.927  32.187-118.536  1.00  2.19           H  
ATOM   6795  N   GLU A 434      40.981  31.821-119.504  1.00  2.09           N  
ATOM   6796  CA  GLU A 434      41.622  33.099-119.647  1.00  2.09           C  
ATOM   6797  C   GLU A 434      40.958  33.995-118.628  1.00  2.09           C  
ATOM   6798  O   GLU A 434      39.832  33.718-118.188  1.00  2.09           O  
ATOM   6799  CB  GLU A 434      41.497  33.659-121.059  1.00  2.09           C  
ATOM   6800  CG  GLU A 434      42.266  32.872-122.116  1.00  2.09           C  
ATOM   6801  CD  GLU A 434      43.778  33.039-121.993  1.00  2.09           C  
ATOM   6802  OE1 GLU A 434      44.235  34.158-121.955  1.00  2.09           O  
ATOM   6803  OE2 GLU A 434      44.465  32.047-121.934  1.00  2.09           O  
ATOM   6804  H   GLU A 434      40.472  31.405-120.273  1.00  2.09           H  
ATOM   6805  HA  GLU A 434      42.675  33.000-119.409  1.00  2.09           H  
ATOM   6806 1HB  GLU A 434      40.447  33.679-121.351  1.00  2.09           H  
ATOM   6807 2HB  GLU A 434      41.861  34.686-121.075  1.00  2.09           H  
ATOM   6808 1HG  GLU A 434      42.021  31.815-122.013  1.00  2.09           H  
ATOM   6809 2HG  GLU A 434      41.946  33.198-123.104  1.00  2.09           H  
ATOM   6810  N   SER A 435      41.723  34.986-118.188  1.00  1.88           N  
ATOM   6811  CA  SER A 435      41.428  35.952-117.123  1.00  1.88           C  
ATOM   6812  C   SER A 435      41.745  35.368-115.728  1.00  1.88           C  
ATOM   6813  O   SER A 435      42.012  36.122-114.790  1.00  1.88           O  
ATOM   6814  CB  SER A 435      39.987  36.461-117.198  1.00  1.88           C  
ATOM   6815  OG  SER A 435      39.077  35.608-116.565  1.00  1.88           O  
ATOM   6816  H   SER A 435      42.608  35.099-118.662  1.00  1.88           H  
ATOM   6817  HA  SER A 435      42.069  36.820-117.277  1.00  1.88           H  
ATOM   6818 1HB  SER A 435      39.936  37.446-116.737  1.00  1.88           H  
ATOM   6819 2HB  SER A 435      39.703  36.579-118.241  1.00  1.88           H  
ATOM   6820  HG  SER A 435      39.173  34.756-117.014  1.00  1.88           H  
ATOM   6821  N   ASN A 436      41.844  34.036-115.593  1.00  1.63           N  
ATOM   6822  CA  ASN A 436      42.270  33.466-114.315  1.00  1.63           C  
ATOM   6823  C   ASN A 436      43.775  33.326-114.371  1.00  1.63           C  
ATOM   6824  O   ASN A 436      44.470  33.523-113.376  1.00  1.63           O  
ATOM   6825  CB  ASN A 436      41.527  32.209-113.980  1.00  1.63           C  
ATOM   6826  CG  ASN A 436      40.109  32.536-113.598  1.00  1.63           C  
ATOM   6827  OD1 ASN A 436      39.856  33.078-112.507  1.00  1.63           O  
ATOM   6828  ND2 ASN A 436      39.191  32.241-114.460  1.00  1.63           N  
ATOM   6829  H   ASN A 436      41.619  33.396-116.358  1.00  1.63           H  
ATOM   6830  HA  ASN A 436      42.042  34.174-113.523  1.00  1.63           H  
ATOM   6831 1HB  ASN A 436      41.505  31.565-114.851  1.00  1.63           H  
ATOM   6832 2HB  ASN A 436      42.018  31.664-113.170  1.00  1.63           H  
ATOM   6833 1HD2 ASN A 436      38.228  32.422-114.260  1.00  1.63           H  
ATOM   6834 2HD2 ASN A 436      39.449  31.798-115.320  1.00  1.63           H  
ATOM   6835  N   ILE A 437      44.283  33.120-115.581  1.00  1.40           N  
ATOM   6836  CA  ILE A 437      45.728  33.155-115.783  1.00  1.40           C  
ATOM   6837  C   ILE A 437      46.238  34.572-115.455  1.00  1.40           C  
ATOM   6838  O   ILE A 437      47.330  34.757-114.911  1.00  1.40           O  
ATOM   6839  CB  ILE A 437      46.072  32.702-117.212  1.00  1.40           C  
ATOM   6840  CG1 ILE A 437      47.605  32.564-117.407  1.00  1.40           C  
ATOM   6841  CG2 ILE A 437      45.425  33.619-118.241  1.00  1.40           C  
ATOM   6842  CD1 ILE A 437      48.281  31.525-116.583  1.00  1.40           C  
ATOM   6843  H   ILE A 437      43.636  32.894-116.339  1.00  1.40           H  
ATOM   6844  HA  ILE A 437      46.191  32.460-115.092  1.00  1.40           H  
ATOM   6845  HB  ILE A 437      45.657  31.708-117.356  1.00  1.40           H  
ATOM   6846 1HG1 ILE A 437      47.797  32.342-118.455  1.00  1.40           H  
ATOM   6847 2HG1 ILE A 437      48.071  33.509-117.160  1.00  1.40           H  
ATOM   6848 1HG2 ILE A 437      45.630  33.247-119.249  1.00  1.40           H  
ATOM   6849 2HG2 ILE A 437      44.363  33.627-118.068  1.00  1.40           H  
ATOM   6850 3HG2 ILE A 437      45.806  34.611-118.154  1.00  1.40           H  
ATOM   6851 1HD1 ILE A 437      49.343  31.542-116.813  1.00  1.40           H  
ATOM   6852 2HD1 ILE A 437      48.140  31.750-115.542  1.00  1.40           H  
ATOM   6853 3HD1 ILE A 437      47.875  30.548-116.803  1.00  1.40           H  
ATOM   6854  N   GLU A 438      45.408  35.576-115.747  1.00  1.22           N  
ATOM   6855  CA  GLU A 438      45.757  36.944-115.425  1.00  1.22           C  
ATOM   6856  C   GLU A 438      45.666  37.120-113.913  1.00  1.22           C  
ATOM   6857  O   GLU A 438      46.563  37.690-113.298  1.00  1.22           O  
ATOM   6858  CB  GLU A 438      44.848  37.921-116.164  1.00  1.22           C  
ATOM   6859  CG  GLU A 438      45.053  37.930-117.677  1.00  1.22           C  
ATOM   6860  CD  GLU A 438      44.103  38.842-118.405  1.00  1.22           C  
ATOM   6861  OE1 GLU A 438      43.193  39.340-117.788  1.00  1.22           O  
ATOM   6862  OE2 GLU A 438      44.290  39.039-119.582  1.00  1.22           O  
ATOM   6863  H   GLU A 438      44.528  35.367-116.186  1.00  1.22           H  
ATOM   6864  HA  GLU A 438      46.786  37.128-115.734  1.00  1.22           H  
ATOM   6865 1HB  GLU A 438      43.813  37.685-115.953  1.00  1.22           H  
ATOM   6866 2HB  GLU A 438      45.030  38.931-115.798  1.00  1.22           H  
ATOM   6867 1HG  GLU A 438      46.076  38.239-117.890  1.00  1.22           H  
ATOM   6868 2HG  GLU A 438      44.924  36.915-118.048  1.00  1.22           H  
ATOM   6869  N   LYS A 439      44.637  36.540-113.293  1.00  1.12           N  
ATOM   6870  CA  LYS A 439      44.522  36.602-111.842  1.00  1.12           C  
ATOM   6871  C   LYS A 439      45.786  36.020-111.194  1.00  1.12           C  
ATOM   6872  O   LYS A 439      46.273  36.557-110.210  1.00  1.12           O  
ATOM   6873  CB  LYS A 439      43.250  35.912-111.369  1.00  1.12           C  
ATOM   6874  CG  LYS A 439      42.977  35.991-109.889  1.00  1.12           C  
ATOM   6875  CD  LYS A 439      41.599  35.419-109.590  1.00  1.12           C  
ATOM   6876  CE  LYS A 439      41.299  35.390-108.104  1.00  1.12           C  
ATOM   6877  NZ  LYS A 439      39.920  34.913-107.846  1.00  1.12           N  
ATOM   6878  H   LYS A 439      43.890  36.109-113.834  1.00  1.12           H  
ATOM   6879  HA  LYS A 439      44.451  37.645-111.547  1.00  1.12           H  
ATOM   6880 1HB  LYS A 439      42.391  36.318-111.906  1.00  1.12           H  
ATOM   6881 2HB  LYS A 439      43.311  34.860-111.606  1.00  1.12           H  
ATOM   6882 1HG  LYS A 439      43.726  35.422-109.351  1.00  1.12           H  
ATOM   6883 2HG  LYS A 439      43.022  37.033-109.563  1.00  1.12           H  
ATOM   6884 1HD  LYS A 439      40.848  36.037-110.085  1.00  1.12           H  
ATOM   6885 2HD  LYS A 439      41.525  34.407-109.993  1.00  1.12           H  
ATOM   6886 1HE  LYS A 439      42.003  34.714-107.612  1.00  1.12           H  
ATOM   6887 2HE  LYS A 439      41.416  36.388-107.686  1.00  1.12           H  
ATOM   6888 1HZ  LYS A 439      39.739  34.887-106.834  1.00  1.12           H  
ATOM   6889 2HZ  LYS A 439      39.258  35.529-108.285  1.00  1.12           H  
ATOM   6890 3HZ  LYS A 439      39.811  33.986-108.217  1.00  1.12           H  
ATOM   6891  N   LEU A 440      46.356  34.948-111.760  1.00  1.10           N  
ATOM   6892  CA  LEU A 440      47.602  34.398-111.211  1.00  1.10           C  
ATOM   6893  C   LEU A 440      48.726  35.462-111.314  1.00  1.10           C  
ATOM   6894  O   LEU A 440      49.499  35.667-110.374  1.00  1.10           O  
ATOM   6895  CB  LEU A 440      47.988  33.104-111.958  1.00  1.10           C  
ATOM   6896  CG  LEU A 440      47.041  31.900-111.706  1.00  1.10           C  
ATOM   6897  CD1 LEU A 440      47.367  30.754-112.634  1.00  1.10           C  
ATOM   6898  CD2 LEU A 440      47.191  31.453-110.289  1.00  1.10           C  
ATOM   6899  H   LEU A 440      45.897  34.504-112.554  1.00  1.10           H  
ATOM   6900  HA  LEU A 440      47.440  34.149-110.166  1.00  1.10           H  
ATOM   6901 1HB  LEU A 440      47.999  33.301-113.023  1.00  1.10           H  
ATOM   6902 2HB  LEU A 440      48.990  32.812-111.652  1.00  1.10           H  
ATOM   6903  HG  LEU A 440      46.025  32.204-111.895  1.00  1.10           H  
ATOM   6904 1HD1 LEU A 440      46.683  29.937-112.446  1.00  1.10           H  
ATOM   6905 2HD1 LEU A 440      47.254  31.066-113.643  1.00  1.10           H  
ATOM   6906 3HD1 LEU A 440      48.386  30.426-112.467  1.00  1.10           H  
ATOM   6907 1HD2 LEU A 440      46.533  30.621-110.091  1.00  1.10           H  
ATOM   6908 2HD2 LEU A 440      48.207  31.140-110.140  1.00  1.10           H  
ATOM   6909 3HD2 LEU A 440      46.948  32.272-109.615  1.00  1.10           H  
ATOM   6910  N   LYS A 441      48.765  36.198-112.435  1.00  1.14           N  
ATOM   6911  CA  LYS A 441      49.726  37.299-112.641  1.00  1.14           C  
ATOM   6912  C   LYS A 441      49.562  38.405-111.571  1.00  1.14           C  
ATOM   6913  O   LYS A 441      50.531  39.047-111.148  1.00  1.14           O  
ATOM   6914  CB  LYS A 441      49.580  37.922-114.033  1.00  1.14           C  
ATOM   6915  CG  LYS A 441      50.637  38.956-114.376  1.00  1.14           C  
ATOM   6916  CD  LYS A 441      50.391  39.571-115.758  1.00  1.14           C  
ATOM   6917  CE  LYS A 441      51.461  40.597-116.107  1.00  1.14           C  
ATOM   6918  NZ  LYS A 441      51.222  41.225-117.440  1.00  1.14           N  
ATOM   6919  H   LYS A 441      48.113  35.970-113.189  1.00  1.14           H  
ATOM   6920  HA  LYS A 441      50.736  36.896-112.549  1.00  1.14           H  
ATOM   6921 1HB  LYS A 441      49.597  37.135-114.784  1.00  1.14           H  
ATOM   6922 2HB  LYS A 441      48.637  38.429-114.113  1.00  1.14           H  
ATOM   6923 1HG  LYS A 441      50.624  39.744-113.623  1.00  1.14           H  
ATOM   6924 2HG  LYS A 441      51.617  38.480-114.361  1.00  1.14           H  
ATOM   6925 1HD  LYS A 441      50.357  38.805-116.515  1.00  1.14           H  
ATOM   6926 2HD  LYS A 441      49.425  40.076-115.749  1.00  1.14           H  
ATOM   6927 1HE  LYS A 441      51.469  41.375-115.346  1.00  1.14           H  
ATOM   6928 2HE  LYS A 441      52.432  40.102-116.118  1.00  1.14           H  
ATOM   6929 1HZ  LYS A 441      51.954  41.896-117.632  1.00  1.14           H  
ATOM   6930 2HZ  LYS A 441      51.222  40.514-118.158  1.00  1.14           H  
ATOM   6931 3HZ  LYS A 441      50.329  41.696-117.435  1.00  1.14           H  
ATOM   6932  N   GLN A 442      48.319  38.604-111.109  1.00  1.23           N  
ATOM   6933  CA  GLN A 442      47.990  39.651-110.129  1.00  1.23           C  
ATOM   6934  C   GLN A 442      48.541  39.372-108.730  1.00  1.23           C  
ATOM   6935  O   GLN A 442      48.361  40.185-107.822  1.00  1.23           O  
ATOM   6936  CB  GLN A 442      46.475  39.871-110.011  1.00  1.23           C  
ATOM   6937  CG  GLN A 442      45.816  40.440-111.254  1.00  1.23           C  
ATOM   6938  CD  GLN A 442      44.306  40.604-111.102  1.00  1.23           C  
ATOM   6939  OE1 GLN A 442      43.666  39.951-110.270  1.00  1.23           O  
ATOM   6940  NE2 GLN A 442      43.730  41.487-111.912  1.00  1.23           N  
ATOM   6941  H   GLN A 442      47.568  38.042-111.512  1.00  1.23           H  
ATOM   6942  HA  GLN A 442      48.433  40.581-110.477  1.00  1.23           H  
ATOM   6943 1HB  GLN A 442      45.991  38.936-109.767  1.00  1.23           H  
ATOM   6944 2HB  GLN A 442      46.277  40.554-109.189  1.00  1.23           H  
ATOM   6945 1HG  GLN A 442      46.248  41.416-111.461  1.00  1.23           H  
ATOM   6946 2HG  GLN A 442      46.004  39.770-112.083  1.00  1.23           H  
ATOM   6947 1HE2 GLN A 442      42.742  41.644-111.863  1.00  1.23           H  
ATOM   6948 2HE2 GLN A 442      44.284  41.995-112.571  1.00  1.23           H  
ATOM   6949  N   PHE A 443      49.259  38.264-108.560  1.00  1.32           N  
ATOM   6950  CA  PHE A 443      49.918  37.965-107.302  1.00  1.32           C  
ATOM   6951  C   PHE A 443      51.365  38.489-107.286  1.00  1.32           C  
ATOM   6952  O   PHE A 443      52.182  38.062-106.462  1.00  1.32           O  
ATOM   6953  CB  PHE A 443      49.842  36.470-107.006  1.00  1.32           C  
ATOM   6954  CG  PHE A 443      48.443  36.046-106.614  1.00  1.32           C  
ATOM   6955  CD1 PHE A 443      47.545  35.670-107.574  1.00  1.32           C  
ATOM   6956  CD2 PHE A 443      48.039  36.004-105.289  1.00  1.32           C  
ATOM   6957  CE1 PHE A 443      46.263  35.260-107.257  1.00  1.32           C  
ATOM   6958  CE2 PHE A 443      46.758  35.596-104.957  1.00  1.32           C  
ATOM   6959  CZ  PHE A 443      45.869  35.223-105.947  1.00  1.32           C  
ATOM   6960  H   PHE A 443      49.354  37.590-109.326  1.00  1.32           H  
ATOM   6961  HA  PHE A 443      49.374  38.477-106.508  1.00  1.32           H  
ATOM   6962 1HB  PHE A 443      50.140  35.903-107.892  1.00  1.32           H  
ATOM   6963 2HB  PHE A 443      50.524  36.213-106.198  1.00  1.32           H  
ATOM   6964  HD1 PHE A 443      47.861  35.705-108.595  1.00  1.32           H  
ATOM   6965  HD2 PHE A 443      48.739  36.295-104.509  1.00  1.32           H  
ATOM   6966  HE1 PHE A 443      45.579  34.969-108.048  1.00  1.32           H  
ATOM   6967  HE2 PHE A 443      46.447  35.567-103.917  1.00  1.32           H  
ATOM   6968  HZ  PHE A 443      44.864  34.901-105.689  1.00  1.32           H  
ATOM   6969  N   ASP A 444      51.663  39.483-108.147  1.00  1.40           N  
ATOM   6970  CA  ASP A 444      52.971  40.145-108.142  1.00  1.40           C  
ATOM   6971  C   ASP A 444      54.122  39.221-108.479  1.00  1.40           C  
ATOM   6972  O   ASP A 444      54.578  39.168-109.619  1.00  1.40           O  
ATOM   6973  CB  ASP A 444      53.259  40.870-106.804  1.00  1.40           C  
ATOM   6974  CG  ASP A 444      52.404  42.141-106.575  1.00  1.40           C  
ATOM   6975  OD1 ASP A 444      51.804  42.618-107.509  1.00  1.40           O  
ATOM   6976  OD2 ASP A 444      52.377  42.617-105.461  1.00  1.40           O  
ATOM   6977  H   ASP A 444      50.981  39.735-108.861  1.00  1.40           H  
ATOM   6978  HA  ASP A 444      52.946  40.914-108.916  1.00  1.40           H  
ATOM   6979 1HB  ASP A 444      53.097  40.213-105.960  1.00  1.40           H  
ATOM   6980 2HB  ASP A 444      54.311  41.162-106.779  1.00  1.40           H  
ATOM   6981  N   VAL A 445      54.677  38.592-107.462  1.00  1.45           N  
ATOM   6982  CA  VAL A 445      55.851  37.755-107.631  1.00  1.45           C  
ATOM   6983  C   VAL A 445      55.685  36.591-108.619  1.00  1.45           C  
ATOM   6984  O   VAL A 445      56.688  36.051-109.087  1.00  1.45           O  
ATOM   6985  CB  VAL A 445      56.285  37.212-106.256  1.00  1.45           C  
ATOM   6986  CG1 VAL A 445      56.760  38.334-105.370  1.00  1.45           C  
ATOM   6987  CG2 VAL A 445      55.084  36.560-105.579  1.00  1.45           C  
ATOM   6988  H   VAL A 445      54.198  38.646-106.573  1.00  1.45           H  
ATOM   6989  HA  VAL A 445      56.653  38.389-107.998  1.00  1.45           H  
ATOM   6990  HB  VAL A 445      57.097  36.495-106.388  1.00  1.45           H  
ATOM   6991 1HG1 VAL A 445      57.056  37.929-104.401  1.00  1.45           H  
ATOM   6992 2HG1 VAL A 445      57.615  38.825-105.834  1.00  1.45           H  
ATOM   6993 3HG1 VAL A 445      55.952  39.055-105.234  1.00  1.45           H  
ATOM   6994 1HG2 VAL A 445      55.380  36.169-104.605  1.00  1.45           H  
ATOM   6995 2HG2 VAL A 445      54.307  37.300-105.448  1.00  1.45           H  
ATOM   6996 3HG2 VAL A 445      54.702  35.761-106.187  1.00  1.45           H  
ATOM   6997  N   VAL A 446      54.457  36.187-108.949  1.00  1.46           N  
ATOM   6998  CA  VAL A 446      54.272  35.108-109.924  1.00  1.46           C  
ATOM   6999  C   VAL A 446      54.050  35.725-111.310  1.00  1.46           C  
ATOM   7000  O   VAL A 446      53.062  36.422-111.515  1.00  1.46           O  
ATOM   7001  CB  VAL A 446      53.033  34.248-109.562  1.00  1.46           C  
ATOM   7002  CG1 VAL A 446      52.842  33.160-110.594  1.00  1.46           C  
ATOM   7003  CG2 VAL A 446      53.175  33.641-108.163  1.00  1.46           C  
ATOM   7004  H   VAL A 446      53.655  36.651-108.540  1.00  1.46           H  
ATOM   7005  HA  VAL A 446      55.160  34.483-109.953  1.00  1.46           H  
ATOM   7006  HB  VAL A 446      52.146  34.890-109.589  1.00  1.46           H  
ATOM   7007 1HG1 VAL A 446      51.955  32.584-110.356  1.00  1.46           H  
ATOM   7008 2HG1 VAL A 446      52.722  33.616-111.573  1.00  1.46           H  
ATOM   7009 3HG1 VAL A 446      53.715  32.505-110.603  1.00  1.46           H  
ATOM   7010 1HG2 VAL A 446      52.295  33.066-107.927  1.00  1.46           H  
ATOM   7011 2HG2 VAL A 446      54.025  32.997-108.139  1.00  1.46           H  
ATOM   7012 3HG2 VAL A 446      53.289  34.428-107.430  1.00  1.46           H  
ATOM   7013  N   SER A 447      54.943  35.479-112.279  1.00  1.43           N  
ATOM   7014  CA  SER A 447      54.737  36.095-113.592  1.00  1.43           C  
ATOM   7015  C   SER A 447      53.649  35.366-114.349  1.00  1.43           C  
ATOM   7016  O   SER A 447      53.241  34.285-113.944  1.00  1.43           O  
ATOM   7017  CB  SER A 447      56.008  36.101-114.410  1.00  1.43           C  
ATOM   7018  OG  SER A 447      56.401  34.799-114.732  1.00  1.43           O  
ATOM   7019  H   SER A 447      55.778  34.897-112.120  1.00  1.43           H  
ATOM   7020  HA  SER A 447      54.419  37.128-113.442  1.00  1.43           H  
ATOM   7021 1HB  SER A 447      55.851  36.671-115.321  1.00  1.43           H  
ATOM   7022 2HB  SER A 447      56.802  36.590-113.846  1.00  1.43           H  
ATOM   7023  HG  SER A 447      56.810  34.461-113.893  1.00  1.43           H  
ATOM   7024  N   PHE A 448      53.188  35.937-115.456  1.00  1.39           N  
ATOM   7025  CA  PHE A 448      52.133  35.304-116.244  1.00  1.39           C  
ATOM   7026  C   PHE A 448      52.552  33.886-116.649  1.00  1.39           C  
ATOM   7027  O   PHE A 448      51.827  32.913-116.413  1.00  1.39           O  
ATOM   7028  CB  PHE A 448      51.875  36.129-117.502  1.00  1.39           C  
ATOM   7029  CG  PHE A 448      50.722  35.682-118.352  1.00  1.39           C  
ATOM   7030  CD1 PHE A 448      49.436  36.126-118.051  1.00  1.39           C  
ATOM   7031  CD2 PHE A 448      50.897  34.843-119.441  1.00  1.39           C  
ATOM   7032  CE1 PHE A 448      48.368  35.761-118.821  1.00  1.39           C  
ATOM   7033  CE2 PHE A 448      49.813  34.462-120.213  1.00  1.39           C  
ATOM   7034  CZ  PHE A 448      48.548  34.927-119.903  1.00  1.39           C  
ATOM   7035  H   PHE A 448      53.564  36.827-115.747  1.00  1.39           H  
ATOM   7036  HA  PHE A 448      51.225  35.247-115.641  1.00  1.39           H  
ATOM   7037 1HB  PHE A 448      51.713  37.154-117.228  1.00  1.39           H  
ATOM   7038 2HB  PHE A 448      52.766  36.111-118.127  1.00  1.39           H  
ATOM   7039  HD1 PHE A 448      49.282  36.782-117.199  1.00  1.39           H  
ATOM   7040  HD2 PHE A 448      51.899  34.485-119.686  1.00  1.39           H  
ATOM   7041  HE1 PHE A 448      47.379  36.130-118.575  1.00  1.39           H  
ATOM   7042  HE2 PHE A 448      49.956  33.802-121.068  1.00  1.39           H  
ATOM   7043  HZ  PHE A 448      47.691  34.632-120.514  1.00  1.39           H  
ATOM   7044  N   LYS A 449      53.753  33.770-117.231  1.00  1.36           N  
ATOM   7045  CA  LYS A 449      54.243  32.476-117.681  1.00  1.36           C  
ATOM   7046  C   LYS A 449      54.439  31.524-116.514  1.00  1.36           C  
ATOM   7047  O   LYS A 449      54.108  30.338-116.622  1.00  1.36           O  
ATOM   7048  CB  LYS A 449      55.554  32.633-118.448  1.00  1.36           C  
ATOM   7049  CG  LYS A 449      55.401  33.290-119.812  1.00  1.36           C  
ATOM   7050  CD  LYS A 449      56.745  33.427-120.512  1.00  1.36           C  
ATOM   7051  CE  LYS A 449      56.597  34.087-121.877  1.00  1.36           C  
ATOM   7052  NZ  LYS A 449      57.913  34.279-122.544  1.00  1.36           N  
ATOM   7053  H   LYS A 449      54.318  34.593-117.369  1.00  1.36           H  
ATOM   7054  HA  LYS A 449      53.500  32.040-118.349  1.00  1.36           H  
ATOM   7055 1HB  LYS A 449      56.246  33.236-117.858  1.00  1.36           H  
ATOM   7056 2HB  LYS A 449      56.013  31.653-118.590  1.00  1.36           H  
ATOM   7057 1HG  LYS A 449      54.732  32.689-120.431  1.00  1.36           H  
ATOM   7058 2HG  LYS A 449      54.959  34.278-119.686  1.00  1.36           H  
ATOM   7059 1HD  LYS A 449      57.416  34.027-119.897  1.00  1.36           H  
ATOM   7060 2HD  LYS A 449      57.187  32.438-120.643  1.00  1.36           H  
ATOM   7061 1HE  LYS A 449      55.969  33.461-122.509  1.00  1.36           H  
ATOM   7062 2HE  LYS A 449      56.119  35.059-121.754  1.00  1.36           H  
ATOM   7063 1HZ  LYS A 449      57.774  34.717-123.443  1.00  1.36           H  
ATOM   7064 2HZ  LYS A 449      58.499  34.868-121.969  1.00  1.36           H  
ATOM   7065 3HZ  LYS A 449      58.360  33.384-122.673  1.00  1.36           H  
ATOM   7066  N   GLU A 450      54.945  32.036-115.389  1.00  1.35           N  
ATOM   7067  CA  GLU A 450      55.127  31.190-114.223  1.00  1.35           C  
ATOM   7068  C   GLU A 450      53.788  30.708-113.684  1.00  1.35           C  
ATOM   7069  O   GLU A 450      53.672  29.561-113.254  1.00  1.35           O  
ATOM   7070  CB  GLU A 450      55.935  31.926-113.185  1.00  1.35           C  
ATOM   7071  CG  GLU A 450      57.413  32.086-113.606  1.00  1.35           C  
ATOM   7072  CD  GLU A 450      58.225  33.043-112.773  1.00  1.35           C  
ATOM   7073  OE1 GLU A 450      57.662  33.999-112.260  1.00  1.35           O  
ATOM   7074  OE2 GLU A 450      59.412  32.857-112.674  1.00  1.35           O  
ATOM   7075  H   GLU A 450      55.220  33.021-115.325  1.00  1.35           H  
ATOM   7076  HA  GLU A 450      55.698  30.314-114.524  1.00  1.35           H  
ATOM   7077 1HB  GLU A 450      55.505  32.902-113.021  1.00  1.35           H  
ATOM   7078 2HB  GLU A 450      55.851  31.386-112.276  1.00  1.35           H  
ATOM   7079 1HG  GLU A 450      57.882  31.117-113.556  1.00  1.35           H  
ATOM   7080 2HG  GLU A 450      57.442  32.403-114.646  1.00  1.35           H  
ATOM   7081  N   GLY A 451      52.766  31.573-113.732  1.00  1.35           N  
ATOM   7082  CA  GLY A 451      51.425  31.218-113.286  1.00  1.35           C  
ATOM   7083  C   GLY A 451      50.943  30.049-114.121  1.00  1.35           C  
ATOM   7084  O   GLY A 451      50.362  29.096-113.599  1.00  1.35           O  
ATOM   7085  H   GLY A 451      52.930  32.515-114.075  1.00  1.35           H  
ATOM   7086 1HA  GLY A 451      51.433  30.956-112.231  1.00  1.35           H  
ATOM   7087 2HA  GLY A 451      50.764  32.076-113.418  1.00  1.35           H  
ATOM   7088  N   GLY A 452      51.257  30.099-115.418  1.00  1.36           N  
ATOM   7089  CA  GLY A 452      50.935  29.043-116.363  1.00  1.36           C  
ATOM   7090  C   GLY A 452      51.605  27.741-115.952  1.00  1.36           C  
ATOM   7091  O   GLY A 452      50.957  26.699-115.864  1.00  1.36           O  
ATOM   7092  H   GLY A 452      51.717  30.942-115.769  1.00  1.36           H  
ATOM   7093 1HA  GLY A 452      49.856  28.906-116.411  1.00  1.36           H  
ATOM   7094 2HA  GLY A 452      51.275  29.337-117.356  1.00  1.36           H  
ATOM   7095  N   LEU A 453      52.908  27.794-115.689  1.00  1.38           N  
ATOM   7096  CA  LEU A 453      53.623  26.581-115.313  1.00  1.38           C  
ATOM   7097  C   LEU A 453      53.086  26.007-113.988  1.00  1.38           C  
ATOM   7098  O   LEU A 453      52.930  24.786-113.860  1.00  1.38           O  
ATOM   7099  CB  LEU A 453      55.118  26.882-115.188  1.00  1.38           C  
ATOM   7100  CG  LEU A 453      55.844  27.252-116.482  1.00  1.38           C  
ATOM   7101  CD1 LEU A 453      57.267  27.702-116.165  1.00  1.38           C  
ATOM   7102  CD2 LEU A 453      55.854  26.064-117.403  1.00  1.38           C  
ATOM   7103  H   LEU A 453      53.399  28.685-115.788  1.00  1.38           H  
ATOM   7104  HA  LEU A 453      53.476  25.839-116.095  1.00  1.38           H  
ATOM   7105 1HB  LEU A 453      55.261  27.676-114.461  1.00  1.38           H  
ATOM   7106 2HB  LEU A 453      55.587  25.986-114.845  1.00  1.38           H  
ATOM   7107  HG  LEU A 453      55.323  28.082-116.962  1.00  1.38           H  
ATOM   7108 1HD1 LEU A 453      57.761  27.981-117.089  1.00  1.38           H  
ATOM   7109 2HD1 LEU A 453      57.238  28.565-115.507  1.00  1.38           H  
ATOM   7110 3HD1 LEU A 453      57.813  26.891-115.682  1.00  1.38           H  
ATOM   7111 1HD2 LEU A 453      56.358  26.331-118.330  1.00  1.38           H  
ATOM   7112 2HD2 LEU A 453      56.371  25.246-116.934  1.00  1.38           H  
ATOM   7113 3HD2 LEU A 453      54.833  25.776-117.609  1.00  1.38           H  
ATOM   7114  N   LEU A 454      52.755  26.881-113.024  1.00  1.41           N  
ATOM   7115  CA  LEU A 454      52.194  26.444-111.742  1.00  1.41           C  
ATOM   7116  C   LEU A 454      50.829  25.809-111.956  1.00  1.41           C  
ATOM   7117  O   LEU A 454      50.507  24.783-111.349  1.00  1.41           O  
ATOM   7118  CB  LEU A 454      52.085  27.630-110.786  1.00  1.41           C  
ATOM   7119  CG  LEU A 454      53.419  28.195-110.289  1.00  1.41           C  
ATOM   7120  CD1 LEU A 454      53.154  29.485-109.563  1.00  1.41           C  
ATOM   7121  CD2 LEU A 454      54.081  27.181-109.382  1.00  1.41           C  
ATOM   7122  H   LEU A 454      52.919  27.876-113.178  1.00  1.41           H  
ATOM   7123  HA  LEU A 454      52.851  25.705-111.300  1.00  1.41           H  
ATOM   7124 1HB  LEU A 454      51.554  28.434-111.297  1.00  1.41           H  
ATOM   7125 2HB  LEU A 454      51.502  27.330-109.920  1.00  1.41           H  
ATOM   7126  HG  LEU A 454      54.070  28.400-111.132  1.00  1.41           H  
ATOM   7127 1HD1 LEU A 454      54.058  29.917-109.211  1.00  1.41           H  
ATOM   7128 2HD1 LEU A 454      52.679  30.174-110.251  1.00  1.41           H  
ATOM   7129 3HD1 LEU A 454      52.507  29.286-108.724  1.00  1.41           H  
ATOM   7130 1HD2 LEU A 454      55.029  27.569-109.022  1.00  1.41           H  
ATOM   7131 2HD2 LEU A 454      53.430  26.978-108.538  1.00  1.41           H  
ATOM   7132 3HD2 LEU A 454      54.253  26.267-109.931  1.00  1.41           H  
ATOM   7133  N   ARG A 455      50.040  26.399-112.857  1.00  1.45           N  
ATOM   7134  CA  ARG A 455      48.735  25.877-113.226  1.00  1.45           C  
ATOM   7135  C   ARG A 455      48.872  24.469-113.767  1.00  1.45           C  
ATOM   7136  O   ARG A 455      48.154  23.562-113.341  1.00  1.45           O  
ATOM   7137  CB  ARG A 455      48.075  26.777-114.255  1.00  1.45           C  
ATOM   7138  CG  ARG A 455      46.771  26.306-114.752  1.00  1.45           C  
ATOM   7139  CD  ARG A 455      46.273  27.150-115.843  1.00  1.45           C  
ATOM   7140  NE  ARG A 455      47.123  27.119-117.024  1.00  1.45           N  
ATOM   7141  CZ  ARG A 455      46.962  27.943-118.081  1.00  1.45           C  
ATOM   7142  NH1 ARG A 455      45.991  28.827-118.070  1.00  1.45           N  
ATOM   7143  NH2 ARG A 455      47.766  27.870-119.126  1.00  1.45           N  
ATOM   7144  H   ARG A 455      50.349  27.262-113.302  1.00  1.45           H  
ATOM   7145  HA  ARG A 455      48.098  25.838-112.347  1.00  1.45           H  
ATOM   7146 1HB  ARG A 455      47.937  27.769-113.829  1.00  1.45           H  
ATOM   7147 2HB  ARG A 455      48.707  26.883-115.114  1.00  1.45           H  
ATOM   7148 1HG  ARG A 455      46.868  25.284-115.124  1.00  1.45           H  
ATOM   7149 2HG  ARG A 455      46.051  26.333-113.950  1.00  1.45           H  
ATOM   7150 1HD  ARG A 455      45.315  26.775-116.129  1.00  1.45           H  
ATOM   7151 2HD  ARG A 455      46.182  28.184-115.505  1.00  1.45           H  
ATOM   7152  HE  ARG A 455      47.886  26.432-117.053  1.00  1.45           H  
ATOM   7153 1HH1 ARG A 455      45.370  28.891-117.273  1.00  1.45           H  
ATOM   7154 2HH1 ARG A 455      45.855  29.444-118.860  1.00  1.45           H  
ATOM   7155 1HH2 ARG A 455      48.515  27.187-119.145  1.00  1.45           H  
ATOM   7156 2HH2 ARG A 455      47.627  28.492-119.910  1.00  1.45           H  
ATOM   7157  N   ASP A 456      49.812  24.275-114.691  1.00  1.50           N  
ATOM   7158  CA  ASP A 456      50.027  22.962-115.267  1.00  1.50           C  
ATOM   7159  C   ASP A 456      50.516  21.947-114.223  1.00  1.50           C  
ATOM   7160  O   ASP A 456      50.064  20.802-114.225  1.00  1.50           O  
ATOM   7161  CB  ASP A 456      50.957  23.069-116.469  1.00  1.50           C  
ATOM   7162  CG  ASP A 456      50.252  23.728-117.675  1.00  1.50           C  
ATOM   7163  OD1 ASP A 456      49.055  23.876-117.637  1.00  1.50           O  
ATOM   7164  OD2 ASP A 456      50.920  24.050-118.643  1.00  1.50           O  
ATOM   7165  H   ASP A 456      50.374  25.067-115.004  1.00  1.50           H  
ATOM   7166  HA  ASP A 456      49.069  22.608-115.640  1.00  1.50           H  
ATOM   7167 1HB  ASP A 456      51.834  23.663-116.195  1.00  1.50           H  
ATOM   7168 2HB  ASP A 456      51.293  22.101-116.754  1.00  1.50           H  
ATOM   7169  N   TYR A 457      51.379  22.368-113.284  1.00  1.55           N  
ATOM   7170  CA  TYR A 457      51.809  21.475-112.198  1.00  1.55           C  
ATOM   7171  C   TYR A 457      50.597  20.994-111.439  1.00  1.55           C  
ATOM   7172  O   TYR A 457      50.410  19.800-111.221  1.00  1.55           O  
ATOM   7173  CB  TYR A 457      52.752  22.196-111.225  1.00  1.55           C  
ATOM   7174  CG  TYR A 457      53.161  21.413-109.905  1.00  1.55           C  
ATOM   7175  CD1 TYR A 457      54.122  20.461-109.941  1.00  1.55           C  
ATOM   7176  CD2 TYR A 457      52.585  21.707-108.686  1.00  1.55           C  
ATOM   7177  CE1 TYR A 457      54.536  19.761-108.800  1.00  1.55           C  
ATOM   7178  CE2 TYR A 457      53.004  21.021-107.532  1.00  1.55           C  
ATOM   7179  CZ  TYR A 457      53.975  20.050-107.597  1.00  1.55           C  
ATOM   7180  OH  TYR A 457      54.374  19.379-106.439  1.00  1.55           O  
ATOM   7181  H   TYR A 457      51.757  23.315-113.336  1.00  1.55           H  
ATOM   7182  HA  TYR A 457      52.315  20.613-112.630  1.00  1.55           H  
ATOM   7183 1HB  TYR A 457      53.656  22.418-111.772  1.00  1.55           H  
ATOM   7184 2HB  TYR A 457      52.322  23.144-110.931  1.00  1.55           H  
ATOM   7185  HD1 TYR A 457      54.581  20.252-110.882  1.00  1.55           H  
ATOM   7186  HD2 TYR A 457      51.814  22.474-108.621  1.00  1.55           H  
ATOM   7187  HE1 TYR A 457      55.315  18.999-108.877  1.00  1.55           H  
ATOM   7188  HE2 TYR A 457      52.561  21.253-106.573  1.00  1.55           H  
ATOM   7189  HH  TYR A 457      55.187  18.841-106.598  1.00  1.55           H  
ATOM   7190  N   PHE A 458      49.769  21.942-111.044  1.00  1.59           N  
ATOM   7191  CA  PHE A 458      48.573  21.687-110.277  1.00  1.59           C  
ATOM   7192  C   PHE A 458      47.615  20.772-111.050  1.00  1.59           C  
ATOM   7193  O   PHE A 458      47.063  19.822-110.482  1.00  1.59           O  
ATOM   7194  CB  PHE A 458      47.996  23.028-109.864  1.00  1.59           C  
ATOM   7195  CG  PHE A 458      46.823  23.013-109.011  1.00  1.59           C  
ATOM   7196  CD1 PHE A 458      46.942  22.596-107.716  1.00  1.59           C  
ATOM   7197  CD2 PHE A 458      45.620  23.493-109.448  1.00  1.59           C  
ATOM   7198  CE1 PHE A 458      45.881  22.621-106.882  1.00  1.59           C  
ATOM   7199  CE2 PHE A 458      44.561  23.538-108.601  1.00  1.59           C  
ATOM   7200  CZ  PHE A 458      44.681  23.092-107.321  1.00  1.59           C  
ATOM   7201  H   PHE A 458      49.990  22.912-111.279  1.00  1.59           H  
ATOM   7202  HA  PHE A 458      48.865  21.169-109.367  1.00  1.59           H  
ATOM   7203 1HB  PHE A 458      48.775  23.593-109.353  1.00  1.59           H  
ATOM   7204 2HB  PHE A 458      47.747  23.593-110.761  1.00  1.59           H  
ATOM   7205  HD1 PHE A 458      47.904  22.236-107.372  1.00  1.59           H  
ATOM   7206  HD2 PHE A 458      45.523  23.855-110.476  1.00  1.59           H  
ATOM   7207  HE1 PHE A 458      45.997  22.279-105.878  1.00  1.59           H  
ATOM   7208  HE2 PHE A 458      43.625  23.926-108.945  1.00  1.59           H  
ATOM   7209  HZ  PHE A 458      43.819  23.124-106.653  1.00  1.59           H  
ATOM   7210  N   GLY A 459      47.403  21.054-112.340  1.00  1.64           N  
ATOM   7211  CA  GLY A 459      46.555  20.204-113.165  1.00  1.64           C  
ATOM   7212  C   GLY A 459      47.106  18.776-113.208  1.00  1.64           C  
ATOM   7213  O   GLY A 459      46.340  17.812-113.098  1.00  1.64           O  
ATOM   7214  H   GLY A 459      47.847  21.869-112.756  1.00  1.64           H  
ATOM   7215 1HA  GLY A 459      45.538  20.201-112.776  1.00  1.64           H  
ATOM   7216 2HA  GLY A 459      46.522  20.610-114.175  1.00  1.64           H  
ATOM   7217  N   TYR A 460      48.445  18.641-113.295  1.00  1.69           N  
ATOM   7218  CA  TYR A 460      49.106  17.338-113.309  1.00  1.69           C  
ATOM   7219  C   TYR A 460      48.735  16.648-112.020  1.00  1.69           C  
ATOM   7220  O   TYR A 460      48.356  15.479-112.020  1.00  1.69           O  
ATOM   7221  CB  TYR A 460      50.640  17.449-113.316  1.00  1.69           C  
ATOM   7222  CG  TYR A 460      51.447  16.144-113.588  1.00  1.69           C  
ATOM   7223  CD1 TYR A 460      51.993  15.897-114.842  1.00  1.69           C  
ATOM   7224  CD2 TYR A 460      51.611  15.197-112.598  1.00  1.69           C  
ATOM   7225  CE1 TYR A 460      52.724  14.756-115.079  1.00  1.69           C  
ATOM   7226  CE2 TYR A 460      52.341  14.037-112.842  1.00  1.69           C  
ATOM   7227  CZ  TYR A 460      52.899  13.823-114.073  1.00  1.69           C  
ATOM   7228  OH  TYR A 460      53.645  12.685-114.312  1.00  1.69           O  
ATOM   7229  H   TYR A 460      49.023  19.476-113.394  1.00  1.69           H  
ATOM   7230  HA  TYR A 460      48.748  16.743-114.149  1.00  1.69           H  
ATOM   7231 1HB  TYR A 460      50.941  18.199-114.019  1.00  1.69           H  
ATOM   7232 2HB  TYR A 460      50.959  17.795-112.352  1.00  1.69           H  
ATOM   7233  HD1 TYR A 460      51.876  16.610-115.635  1.00  1.69           H  
ATOM   7234  HD2 TYR A 460      51.179  15.366-111.611  1.00  1.69           H  
ATOM   7235  HE1 TYR A 460      53.167  14.594-116.062  1.00  1.69           H  
ATOM   7236  HE2 TYR A 460      52.479  13.304-112.047  1.00  1.69           H  
ATOM   7237  HH  TYR A 460      53.956  12.326-113.472  1.00  1.69           H  
ATOM   7238  N   LEU A 461      48.836  17.378-110.896  1.00  1.73           N  
ATOM   7239  CA  LEU A 461      48.599  16.754-109.610  1.00  1.73           C  
ATOM   7240  C   LEU A 461      47.193  16.221-109.544  1.00  1.73           C  
ATOM   7241  O   LEU A 461      46.970  15.124-109.077  1.00  1.73           O  
ATOM   7242  CB  LEU A 461      48.696  17.752-108.456  1.00  1.73           C  
ATOM   7243  CG  LEU A 461      50.010  18.407-108.157  1.00  1.73           C  
ATOM   7244  CD1 LEU A 461      49.787  19.359-107.017  1.00  1.73           C  
ATOM   7245  CD2 LEU A 461      51.007  17.403-107.886  1.00  1.73           C  
ATOM   7246  H   LEU A 461      49.142  18.350-110.950  1.00  1.73           H  
ATOM   7247  HA  LEU A 461      49.296  15.933-109.474  1.00  1.73           H  
ATOM   7248 1HB  LEU A 461      47.969  18.536-108.612  1.00  1.73           H  
ATOM   7249 2HB  LEU A 461      48.424  17.227-107.572  1.00  1.73           H  
ATOM   7250  HG  LEU A 461      50.332  18.991-108.997  1.00  1.73           H  
ATOM   7251 1HD1 LEU A 461      50.688  19.866-106.766  1.00  1.73           H  
ATOM   7252 2HD1 LEU A 461      49.030  20.083-107.287  1.00  1.73           H  
ATOM   7253 3HD1 LEU A 461      49.462  18.800-106.168  1.00  1.73           H  
ATOM   7254 1HD2 LEU A 461      51.965  17.869-107.665  1.00  1.73           H  
ATOM   7255 2HD2 LEU A 461      50.683  16.807-107.053  1.00  1.73           H  
ATOM   7256 3HD2 LEU A 461      51.087  16.798-108.770  1.00  1.73           H  
ATOM   7257  N   TYR A 462      46.231  16.956-110.046  1.00  1.77           N  
ATOM   7258  CA  TYR A 462      44.886  16.418-110.040  1.00  1.77           C  
ATOM   7259  C   TYR A 462      44.710  15.161-110.879  1.00  1.77           C  
ATOM   7260  O   TYR A 462      44.397  14.064-110.370  1.00  1.77           O  
ATOM   7261  CB  TYR A 462      43.967  17.511-110.533  1.00  1.77           C  
ATOM   7262  CG  TYR A 462      42.585  17.099-110.955  1.00  1.77           C  
ATOM   7263  CD1 TYR A 462      41.637  16.593-110.094  1.00  1.77           C  
ATOM   7264  CD2 TYR A 462      42.258  17.339-112.270  1.00  1.77           C  
ATOM   7265  CE1 TYR A 462      40.363  16.314-110.580  1.00  1.77           C  
ATOM   7266  CE2 TYR A 462      41.027  17.075-112.745  1.00  1.77           C  
ATOM   7267  CZ  TYR A 462      40.073  16.568-111.930  1.00  1.77           C  
ATOM   7268  OH  TYR A 462      38.829  16.338-112.445  1.00  1.77           O  
ATOM   7269  H   TYR A 462      46.438  17.888-110.416  1.00  1.77           H  
ATOM   7270  HA  TYR A 462      44.632  16.174-109.009  1.00  1.77           H  
ATOM   7271 1HB  TYR A 462      43.907  18.250-109.778  1.00  1.77           H  
ATOM   7272 2HB  TYR A 462      44.435  17.996-111.389  1.00  1.77           H  
ATOM   7273  HD1 TYR A 462      41.887  16.431-109.059  1.00  1.77           H  
ATOM   7274  HD2 TYR A 462      43.003  17.773-112.928  1.00  1.77           H  
ATOM   7275  HE1 TYR A 462      39.600  15.925-109.917  1.00  1.77           H  
ATOM   7276  HE2 TYR A 462      40.799  17.294-113.772  1.00  1.77           H  
ATOM   7277  HH  TYR A 462      38.739  16.807-113.283  1.00  1.77           H  
ATOM   7278  N   GLU A 463      45.011  15.296-112.154  1.00  1.81           N  
ATOM   7279  CA  GLU A 463      44.794  14.231-113.098  1.00  1.81           C  
ATOM   7280  C   GLU A 463      45.599  12.983-112.861  1.00  1.81           C  
ATOM   7281  O   GLU A 463      45.094  11.867-113.000  1.00  1.81           O  
ATOM   7282  CB  GLU A 463      45.074  14.759-114.480  1.00  1.81           C  
ATOM   7283  CG  GLU A 463      44.007  15.690-114.982  1.00  1.81           C  
ATOM   7284  CD  GLU A 463      44.231  16.175-116.332  1.00  1.81           C  
ATOM   7285  OE1 GLU A 463      43.601  15.673-117.253  1.00  1.81           O  
ATOM   7286  OE2 GLU A 463      45.029  17.064-116.475  1.00  1.81           O  
ATOM   7287  H   GLU A 463      45.356  16.198-112.493  1.00  1.81           H  
ATOM   7288  HA  GLU A 463      43.741  13.961-113.040  1.00  1.81           H  
ATOM   7289 1HB  GLU A 463      45.992  15.350-114.436  1.00  1.81           H  
ATOM   7290 2HB  GLU A 463      45.273  13.966-115.133  1.00  1.81           H  
ATOM   7291 1HG  GLU A 463      43.041  15.221-114.894  1.00  1.81           H  
ATOM   7292 2HG  GLU A 463      44.026  16.543-114.339  1.00  1.81           H  
ATOM   7293  N   SER A 464      46.842  13.160-112.468  1.00  1.85           N  
ATOM   7294  CA  SER A 464      47.739  12.060-112.243  1.00  1.85           C  
ATOM   7295  C   SER A 464      47.582  11.458-110.846  1.00  1.85           C  
ATOM   7296  O   SER A 464      48.262  10.489-110.522  1.00  1.85           O  
ATOM   7297  CB  SER A 464      49.155  12.506-112.434  1.00  1.85           C  
ATOM   7298  OG  SER A 464      49.579  13.297-111.383  1.00  1.85           O  
ATOM   7299  H   SER A 464      47.210  14.103-112.347  1.00  1.85           H  
ATOM   7300  HA  SER A 464      47.509  11.287-112.978  1.00  1.85           H  
ATOM   7301 1HB  SER A 464      49.765  11.689-112.541  1.00  1.85           H  
ATOM   7302 2HB  SER A 464      49.222  13.085-113.355  1.00  1.85           H  
ATOM   7303  HG  SER A 464      49.043  14.108-111.444  1.00  1.85           H  
ATOM   7304  N   VAL A 465      46.774  12.081-109.973  1.00  1.87           N  
ATOM   7305  CA  VAL A 465      46.674  11.564-108.618  1.00  1.87           C  
ATOM   7306  C   VAL A 465      45.283  11.192-108.255  1.00  1.87           C  
ATOM   7307  O   VAL A 465      45.024  10.035-107.935  1.00  1.87           O  
ATOM   7308  CB  VAL A 465      47.160  12.570-107.579  1.00  1.87           C  
ATOM   7309  CG1 VAL A 465      47.030  12.025-106.192  1.00  1.87           C  
ATOM   7310  CG2 VAL A 465      48.494  12.894-107.856  1.00  1.87           C  
ATOM   7311  H   VAL A 465      46.192  12.869-110.252  1.00  1.87           H  
ATOM   7312  HA  VAL A 465      47.287  10.680-108.541  1.00  1.87           H  
ATOM   7313  HB  VAL A 465      46.535  13.441-107.610  1.00  1.87           H  
ATOM   7314 1HG1 VAL A 465      47.375  12.775-105.491  1.00  1.87           H  
ATOM   7315 2HG1 VAL A 465      46.001  11.803-106.006  1.00  1.87           H  
ATOM   7316 3HG1 VAL A 465      47.636  11.120-106.090  1.00  1.87           H  
ATOM   7317 1HG2 VAL A 465      48.787  13.615-107.128  1.00  1.87           H  
ATOM   7318 2HG2 VAL A 465      49.086  11.995-107.797  1.00  1.87           H  
ATOM   7319 3HG2 VAL A 465      48.587  13.317-108.844  1.00  1.87           H  
ATOM   7320  N   LEU A 466      44.354  12.143-108.268  1.00  1.90           N  
ATOM   7321  CA  LEU A 466      43.083  11.731-107.752  1.00  1.90           C  
ATOM   7322  C   LEU A 466      42.458  10.735-108.696  1.00  1.90           C  
ATOM   7323  O   LEU A 466      41.883   9.747-108.240  1.00  1.90           O  
ATOM   7324  CB  LEU A 466      42.105  12.887-107.511  1.00  1.90           C  
ATOM   7325  CG  LEU A 466      42.439  13.899-106.401  1.00  1.90           C  
ATOM   7326  CD1 LEU A 466      41.291  14.936-106.345  1.00  1.90           C  
ATOM   7327  CD2 LEU A 466      42.634  13.181-105.066  1.00  1.90           C  
ATOM   7328  H   LEU A 466      44.526  13.084-108.618  1.00  1.90           H  
ATOM   7329  HA  LEU A 466      43.248  11.240-106.797  1.00  1.90           H  
ATOM   7330 1HB  LEU A 466      41.978  13.441-108.451  1.00  1.90           H  
ATOM   7331 2HB  LEU A 466      41.156  12.453-107.233  1.00  1.90           H  
ATOM   7332  HG  LEU A 466      43.360  14.430-106.655  1.00  1.90           H  
ATOM   7333 1HD1 LEU A 466      41.490  15.660-105.588  1.00  1.90           H  
ATOM   7334 2HD1 LEU A 466      41.187  15.430-107.293  1.00  1.90           H  
ATOM   7335 3HD1 LEU A 466      40.358  14.423-106.103  1.00  1.90           H  
ATOM   7336 1HD2 LEU A 466      42.868  13.916-104.293  1.00  1.90           H  
ATOM   7337 2HD2 LEU A 466      41.723  12.657-104.802  1.00  1.90           H  
ATOM   7338 3HD2 LEU A 466      43.453  12.469-105.149  1.00  1.90           H  
ATOM   7339  N   LEU A 467      42.599  10.927-110.015  1.00  1.94           N  
ATOM   7340  CA  LEU A 467      41.947   9.927-110.863  1.00  1.94           C  
ATOM   7341  C   LEU A 467      42.438   8.490-110.665  1.00  1.94           C  
ATOM   7342  O   LEU A 467      41.599   7.613-110.456  1.00  1.94           O  
ATOM   7343  CB  LEU A 467      41.971  10.254-112.359  1.00  1.94           C  
ATOM   7344  CG  LEU A 467      41.386   9.097-113.189  1.00  1.94           C  
ATOM   7345  CD1 LEU A 467      39.956   8.835-112.727  1.00  1.94           C  
ATOM   7346  CD2 LEU A 467      41.393   9.457-114.635  1.00  1.94           C  
ATOM   7347  H   LEU A 467      43.108  11.748-110.373  1.00  1.94           H  
ATOM   7348  HA  LEU A 467      40.895   9.913-110.585  1.00  1.94           H  
ATOM   7349 1HB  LEU A 467      41.388  11.129-112.559  1.00  1.94           H  
ATOM   7350 2HB  LEU A 467      42.967  10.460-112.700  1.00  1.94           H  
ATOM   7351  HG  LEU A 467      41.977   8.196-113.032  1.00  1.94           H  
ATOM   7352 1HD1 LEU A 467      39.524   8.016-113.304  1.00  1.94           H  
ATOM   7353 2HD1 LEU A 467      39.954   8.574-111.668  1.00  1.94           H  
ATOM   7354 3HD1 LEU A 467      39.386   9.713-112.874  1.00  1.94           H  
ATOM   7355 1HD2 LEU A 467      40.979   8.641-115.210  1.00  1.94           H  
ATOM   7356 2HD2 LEU A 467      40.795  10.342-114.773  1.00  1.94           H  
ATOM   7357 3HD2 LEU A 467      42.388   9.646-114.962  1.00  1.94           H  
ATOM   7358  N   PRO A 468      43.746   8.168-110.753  1.00  1.99           N  
ATOM   7359  CA  PRO A 468      44.229   6.837-110.484  1.00  1.99           C  
ATOM   7360  C   PRO A 468      43.988   6.379-109.053  1.00  1.99           C  
ATOM   7361  O   PRO A 468      43.776   5.197-108.840  1.00  1.99           O  
ATOM   7362  CB  PRO A 468      45.706   6.948-110.849  1.00  1.99           C  
ATOM   7363  CG  PRO A 468      46.006   8.402-110.844  1.00  1.99           C  
ATOM   7364  CD  PRO A 468      44.767   9.065-111.296  1.00  1.99           C  
ATOM   7365  HA  PRO A 468      43.743   6.151-111.183  1.00  1.99           H  
ATOM   7366 1HB  PRO A 468      46.300   6.402-110.114  1.00  1.99           H  
ATOM   7367 2HB  PRO A 468      45.889   6.478-111.827  1.00  1.99           H  
ATOM   7368 1HG  PRO A 468      46.265   8.735-109.848  1.00  1.99           H  
ATOM   7369 2HG  PRO A 468      46.868   8.610-111.490  1.00  1.99           H  
ATOM   7370 1HD  PRO A 468      44.750  10.051-110.883  1.00  1.99           H  
ATOM   7371 2HD  PRO A 468      44.740   9.078-112.392  1.00  1.99           H  
ATOM   7372  N   ILE A 469      43.856   7.267-108.071  1.00  2.06           N  
ATOM   7373  CA  ILE A 469      43.520   6.740-106.749  1.00  2.06           C  
ATOM   7374  C   ILE A 469      42.091   6.197-106.787  1.00  2.06           C  
ATOM   7375  O   ILE A 469      41.807   5.087-106.315  1.00  2.06           O  
ATOM   7376  CB  ILE A 469      43.634   7.799-105.640  1.00  2.06           C  
ATOM   7377  CG1 ILE A 469      45.068   8.201-105.439  1.00  2.06           C  
ATOM   7378  CG2 ILE A 469      43.059   7.249-104.339  1.00  2.06           C  
ATOM   7379  CD1 ILE A 469      45.207   9.437-104.596  1.00  2.06           C  
ATOM   7380  H   ILE A 469      44.039   8.267-108.193  1.00  2.06           H  
ATOM   7381  HA  ILE A 469      44.199   5.924-106.512  1.00  2.06           H  
ATOM   7382  HB  ILE A 469      43.081   8.692-105.939  1.00  2.06           H  
ATOM   7383 1HG1 ILE A 469      45.598   7.389-104.959  1.00  2.06           H  
ATOM   7384 2HG1 ILE A 469      45.521   8.365-106.393  1.00  2.06           H  
ATOM   7385 1HG2 ILE A 469      43.127   8.005-103.557  1.00  2.06           H  
ATOM   7386 2HG2 ILE A 469      42.023   6.989-104.507  1.00  2.06           H  
ATOM   7387 3HG2 ILE A 469      43.616   6.361-104.031  1.00  2.06           H  
ATOM   7388 1HD1 ILE A 469      46.258   9.686-104.494  1.00  2.06           H  
ATOM   7389 2HD1 ILE A 469      44.686  10.249-105.078  1.00  2.06           H  
ATOM   7390 3HD1 ILE A 469      44.771   9.264-103.613  1.00  2.06           H  
ATOM   7391  N   CYS A 470      41.189   6.984-107.380  1.00  2.11           N  
ATOM   7392  CA  CYS A 470      39.778   6.639-107.469  1.00  2.11           C  
ATOM   7393  C   CYS A 470      39.600   5.351-108.281  1.00  2.11           C  
ATOM   7394  O   CYS A 470      38.743   4.502-107.986  1.00  2.11           O  
ATOM   7395  CB  CYS A 470      39.031   7.752-108.204  1.00  2.11           C  
ATOM   7396  SG  CYS A 470      39.011   9.349-107.364  1.00  2.11           S  
ATOM   7397  H   CYS A 470      41.495   7.881-107.768  1.00  2.11           H  
ATOM   7398  HA  CYS A 470      39.380   6.502-106.463  1.00  2.11           H  
ATOM   7399 1HB  CYS A 470      39.464   7.898-109.188  1.00  2.11           H  
ATOM   7400 2HB  CYS A 470      37.998   7.446-108.349  1.00  2.11           H  
ATOM   7401  HG  CYS A 470      40.321   9.595-107.570  1.00  2.11           H  
ATOM   7402  N   ALA A 471      40.427   5.199-109.325  1.00  2.16           N  
ATOM   7403  CA  ALA A 471      40.355   4.029-110.187  1.00  2.16           C  
ATOM   7404  C   ALA A 471      41.018   2.789-109.582  1.00  2.16           C  
ATOM   7405  O   ALA A 471      40.423   1.713-109.553  1.00  2.16           O  
ATOM   7406  CB  ALA A 471      41.023   4.347-111.510  1.00  2.16           C  
ATOM   7407  H   ALA A 471      41.091   5.942-109.549  1.00  2.16           H  
ATOM   7408  HA  ALA A 471      39.303   3.803-110.355  1.00  2.16           H  
ATOM   7409 1HB  ALA A 471      40.942   3.489-112.173  1.00  2.16           H  
ATOM   7410 2HB  ALA A 471      40.539   5.212-111.963  1.00  2.16           H  
ATOM   7411 3HB  ALA A 471      42.067   4.568-111.331  1.00  2.16           H  
ATOM   7412  N   TYR A 472      42.232   2.941-109.058  1.00  2.17           N  
ATOM   7413  CA  TYR A 472      43.025   1.826-108.546  1.00  2.17           C  
ATOM   7414  C   TYR A 472      42.365   1.181-107.343  1.00  2.17           C  
ATOM   7415  O   TYR A 472      42.436  -0.035-107.164  1.00  2.17           O  
ATOM   7416  CB  TYR A 472      44.452   2.271-108.207  1.00  2.17           C  
ATOM   7417  CG  TYR A 472      45.257   2.725-109.450  1.00  2.17           C  
ATOM   7418  CD1 TYR A 472      44.741   2.510-110.731  1.00  2.17           C  
ATOM   7419  CD2 TYR A 472      46.499   3.352-109.303  1.00  2.17           C  
ATOM   7420  CE1 TYR A 472      45.447   2.930-111.850  1.00  2.17           C  
ATOM   7421  CE2 TYR A 472      47.206   3.762-110.428  1.00  2.17           C  
ATOM   7422  CZ  TYR A 472      46.681   3.558-111.698  1.00  2.17           C  
ATOM   7423  OH  TYR A 472      47.390   3.973-112.821  1.00  2.17           O  
ATOM   7424  H   TYR A 472      42.660   3.855-109.052  1.00  2.17           H  
ATOM   7425  HA  TYR A 472      43.087   1.069-109.326  1.00  2.17           H  
ATOM   7426 1HB  TYR A 472      44.415   3.100-107.496  1.00  2.17           H  
ATOM   7427 2HB  TYR A 472      44.986   1.453-107.730  1.00  2.17           H  
ATOM   7428  HD1 TYR A 472      43.776   2.020-110.853  1.00  2.17           H  
ATOM   7429  HD2 TYR A 472      46.907   3.522-108.309  1.00  2.17           H  
ATOM   7430  HE1 TYR A 472      45.037   2.769-112.848  1.00  2.17           H  
ATOM   7431  HE2 TYR A 472      48.165   4.253-110.316  1.00  2.17           H  
ATOM   7432  HH  TYR A 472      46.775   4.099-113.582  1.00  2.17           H  
ATOM   7433  N   THR A 473      41.696   1.990-106.525  1.00  2.15           N  
ATOM   7434  CA  THR A 473      41.025   1.487-105.340  1.00  2.15           C  
ATOM   7435  C   THR A 473      39.621   0.973-105.652  1.00  2.15           C  
ATOM   7436  O   THR A 473      38.900   0.570-104.739  1.00  2.15           O  
ATOM   7437  CB  THR A 473      40.887   2.572-104.259  1.00  2.15           C  
ATOM   7438  OG1 THR A 473      40.125   3.662-104.777  1.00  2.15           O  
ATOM   7439  CG2 THR A 473      42.261   3.068-103.763  1.00  2.15           C  
ATOM   7440  H   THR A 473      41.684   2.999-106.697  1.00  2.15           H  
ATOM   7441  HA  THR A 473      41.608   0.660-104.936  1.00  2.15           H  
ATOM   7442  HB  THR A 473      40.338   2.155-103.453  1.00  2.15           H  
ATOM   7443  HG1 THR A 473      40.689   4.161-105.419  1.00  2.15           H  
ATOM   7444 1HG2 THR A 473      42.125   3.818-102.992  1.00  2.15           H  
ATOM   7445 2HG2 THR A 473      42.821   2.229-103.350  1.00  2.15           H  
ATOM   7446 3HG2 THR A 473      42.817   3.500-104.593  1.00  2.15           H  
ATOM   7447  N   ASN A 474      39.211   1.030-106.929  1.00  2.11           N  
ATOM   7448  CA  ASN A 474      37.879   0.632-107.362  1.00  2.11           C  
ATOM   7449  C   ASN A 474      36.785   1.367-106.597  1.00  2.11           C  
ATOM   7450  O   ASN A 474      35.786   0.759-106.205  1.00  2.11           O  
ATOM   7451  CB  ASN A 474      37.691  -0.870-107.220  1.00  2.11           C  
ATOM   7452  CG  ASN A 474      38.614  -1.663-108.110  1.00  2.11           C  
ATOM   7453  OD1 ASN A 474      38.768  -1.367-109.301  1.00  2.11           O  
ATOM   7454  ND2 ASN A 474      39.233  -2.673-107.548  1.00  2.11           N  
ATOM   7455  H   ASN A 474      39.848   1.345-107.656  1.00  2.11           H  
ATOM   7456  HA  ASN A 474      37.776   0.899-108.415  1.00  2.11           H  
ATOM   7457 1HB  ASN A 474      37.850  -1.177-106.189  1.00  2.11           H  
ATOM   7458 2HB  ASN A 474      36.663  -1.124-107.474  1.00  2.11           H  
ATOM   7459 1HD2 ASN A 474      39.861  -3.235-108.087  1.00  2.11           H  
ATOM   7460 2HD2 ASN A 474      39.081  -2.877-106.581  1.00  2.11           H  
ATOM   7461  N   THR A 475      36.969   2.674-106.384  1.00  2.03           N  
ATOM   7462  CA  THR A 475      35.986   3.450-105.653  1.00  2.03           C  
ATOM   7463  C   THR A 475      35.174   4.330-106.575  1.00  2.03           C  
ATOM   7464  O   THR A 475      33.967   4.495-106.393  1.00  2.03           O  
ATOM   7465  CB  THR A 475      36.620   4.344-104.592  1.00  2.03           C  
ATOM   7466  OG1 THR A 475      37.403   3.547-103.671  1.00  2.03           O  
ATOM   7467  CG2 THR A 475      35.463   5.054-103.854  1.00  2.03           C  
ATOM   7468  H   THR A 475      37.792   3.144-106.756  1.00  2.03           H  
ATOM   7469  HA  THR A 475      35.304   2.763-105.154  1.00  2.03           H  
ATOM   7470  HB  THR A 475      37.270   5.080-105.060  1.00  2.03           H  
ATOM   7471  HG1 THR A 475      38.329   3.495-104.022  1.00  2.03           H  
ATOM   7472 1HG2 THR A 475      35.838   5.688-103.097  1.00  2.03           H  
ATOM   7473 2HG2 THR A 475      34.889   5.646-104.571  1.00  2.03           H  
ATOM   7474 3HG2 THR A 475      34.809   4.313-103.400  1.00  2.03           H  
ATOM   7475  N   GLY A 476      35.826   4.914-107.569  1.00  1.92           N  
ATOM   7476  CA  GLY A 476      35.120   5.832-108.435  1.00  1.92           C  
ATOM   7477  C   GLY A 476      34.715   7.093-107.690  1.00  1.92           C  
ATOM   7478  O   GLY A 476      35.573   7.858-107.247  1.00  1.92           O  
ATOM   7479  H   GLY A 476      36.821   4.742-107.698  1.00  1.92           H  
ATOM   7480 1HA  GLY A 476      35.763   6.093-109.274  1.00  1.92           H  
ATOM   7481 2HA  GLY A 476      34.237   5.345-108.845  1.00  1.92           H  
ATOM   7482  N   LEU A 477      33.415   7.315-107.524  1.00  1.78           N  
ATOM   7483  CA  LEU A 477      32.959   8.540-106.877  1.00  1.78           C  
ATOM   7484  C   LEU A 477      33.112   8.562-105.370  1.00  1.78           C  
ATOM   7485  O   LEU A 477      32.159   8.433-104.601  1.00  1.78           O  
ATOM   7486  CB  LEU A 477      31.539   8.824-107.307  1.00  1.78           C  
ATOM   7487  CG  LEU A 477      31.125  10.217-107.068  1.00  1.78           C  
ATOM   7488  CD1 LEU A 477      30.019  10.568-107.985  1.00  1.78           C  
ATOM   7489  CD2 LEU A 477      30.703  10.373-105.661  1.00  1.78           C  
ATOM   7490  H   LEU A 477      32.745   6.638-107.865  1.00  1.78           H  
ATOM   7491  HA  LEU A 477      33.540   9.355-107.226  1.00  1.78           H  
ATOM   7492 1HB  LEU A 477      31.442   8.615-108.375  1.00  1.78           H  
ATOM   7493 2HB  LEU A 477      30.868   8.164-106.755  1.00  1.78           H  
ATOM   7494  HG  LEU A 477      31.958  10.871-107.284  1.00  1.78           H  
ATOM   7495 1HD1 LEU A 477      29.744  11.599-107.828  1.00  1.78           H  
ATOM   7496 2HD1 LEU A 477      30.331  10.440-109.012  1.00  1.78           H  
ATOM   7497 3HD1 LEU A 477      29.168   9.923-107.796  1.00  1.78           H  
ATOM   7498 1HD2 LEU A 477      30.395  11.397-105.491  1.00  1.78           H  
ATOM   7499 2HD2 LEU A 477      29.864   9.704-105.462  1.00  1.78           H  
ATOM   7500 3HD2 LEU A 477      31.524  10.128-105.004  1.00  1.78           H  
ATOM   7501  N   CYS A 478      34.347   8.874-104.999  1.00  1.62           N  
ATOM   7502  CA  CYS A 478      34.914   8.849-103.660  1.00  1.62           C  
ATOM   7503  C   CYS A 478      34.288   9.705-102.577  1.00  1.62           C  
ATOM   7504  O   CYS A 478      34.565   9.471-101.404  1.00  1.62           O  
ATOM   7505  CB  CYS A 478      36.370   9.231-103.757  1.00  1.62           C  
ATOM   7506  SG  CYS A 478      37.327   8.061-104.658  1.00  1.62           S  
ATOM   7507  H   CYS A 478      34.997   8.991-105.778  1.00  1.62           H  
ATOM   7508  HA  CYS A 478      34.860   7.820-103.317  1.00  1.62           H  
ATOM   7509 1HB  CYS A 478      36.466  10.199-104.244  1.00  1.62           H  
ATOM   7510 2HB  CYS A 478      36.785   9.313-102.767  1.00  1.62           H  
ATOM   7511  HG  CYS A 478      36.624   8.152-105.816  1.00  1.62           H  
ATOM   7512  N   LEU A 479      33.450  10.685-102.903  1.00  1.46           N  
ATOM   7513  CA  LEU A 479      32.860  11.423-101.789  1.00  1.46           C  
ATOM   7514  C   LEU A 479      31.774  10.597-101.108  1.00  1.46           C  
ATOM   7515  O   LEU A 479      31.363  10.938-100.006  1.00  1.46           O  
ATOM   7516  CB  LEU A 479      32.287  12.808-102.152  1.00  1.46           C  
ATOM   7517  CG  LEU A 479      33.321  13.874-102.603  1.00  1.46           C  
ATOM   7518  CD1 LEU A 479      32.628  15.233-102.825  1.00  1.46           C  
ATOM   7519  CD2 LEU A 479      34.359  13.977-101.598  1.00  1.46           C  
ATOM   7520  H   LEU A 479      33.222  10.881-103.866  1.00  1.46           H  
ATOM   7521  HA  LEU A 479      33.641  11.598-101.050  1.00  1.46           H  
ATOM   7522 1HB  LEU A 479      31.579  12.681-102.965  1.00  1.46           H  
ATOM   7523 2HB  LEU A 479      31.749  13.200-101.287  1.00  1.46           H  
ATOM   7524  HG  LEU A 479      33.769  13.561-103.545  1.00  1.46           H  
ATOM   7525 1HD1 LEU A 479      33.361  15.969-103.142  1.00  1.46           H  
ATOM   7526 2HD1 LEU A 479      31.870  15.152-103.563  1.00  1.46           H  
ATOM   7527 3HD1 LEU A 479      32.176  15.560-101.888  1.00  1.46           H  
ATOM   7528 1HD2 LEU A 479      35.108  14.699-101.907  1.00  1.46           H  
ATOM   7529 2HD2 LEU A 479      33.901  14.285-100.690  1.00  1.46           H  
ATOM   7530 3HD2 LEU A 479      34.811  13.019-101.473  1.00  1.46           H  
ATOM   7531  N   TYR A 480      31.290   9.533-101.763  1.00  1.31           N  
ATOM   7532  CA  TYR A 480      30.239   8.680-101.208  1.00  1.31           C  
ATOM   7533  C   TYR A 480      30.696   7.222-101.218  1.00  1.31           C  
ATOM   7534  O   TYR A 480      31.509   6.819-102.049  1.00  1.31           O  
ATOM   7535  CB  TYR A 480      28.941   8.859-101.994  1.00  1.31           C  
ATOM   7536  CG  TYR A 480      28.377  10.272-101.948  1.00  1.31           C  
ATOM   7537  CD1 TYR A 480      28.885  11.214-102.789  1.00  1.31           C  
ATOM   7538  CD2 TYR A 480      27.330  10.596-101.138  1.00  1.31           C  
ATOM   7539  CE1 TYR A 480      28.385  12.471-102.837  1.00  1.31           C  
ATOM   7540  CE2 TYR A 480      26.808  11.884-101.185  1.00  1.31           C  
ATOM   7541  CZ  TYR A 480      27.335  12.808-102.025  1.00  1.31           C  
ATOM   7542  OH  TYR A 480      26.817  14.068-102.052  1.00  1.31           O  
ATOM   7543  H   TYR A 480      31.672   9.281-102.677  1.00  1.31           H  
ATOM   7544  HA  TYR A 480      30.062   8.952-100.176  1.00  1.31           H  
ATOM   7545 1HB  TYR A 480      29.112   8.593-103.040  1.00  1.31           H  
ATOM   7546 2HB  TYR A 480      28.183   8.177-101.601  1.00  1.31           H  
ATOM   7547  HD1 TYR A 480      29.692  10.950-103.409  1.00  1.31           H  
ATOM   7548  HD2 TYR A 480      26.917   9.848-100.473  1.00  1.31           H  
ATOM   7549  HE1 TYR A 480      28.818  13.187-103.515  1.00  1.31           H  
ATOM   7550  HE2 TYR A 480      25.979  12.167-100.551  1.00  1.31           H  
ATOM   7551  HH  TYR A 480      27.239  14.570-102.756  1.00  1.31           H  
ATOM   7552  N   ARG A 481      30.181   6.422-100.298  1.00  1.19           N  
ATOM   7553  CA  ARG A 481      30.541   5.009-100.282  1.00  1.19           C  
ATOM   7554  C   ARG A 481      29.428   4.105 -99.782  1.00  1.19           C  
ATOM   7555  O   ARG A 481      28.708   4.444 -98.839  1.00  1.19           O  
ATOM   7556  CB  ARG A 481      31.795   4.760 -99.441  1.00  1.19           C  
ATOM   7557  CG  ARG A 481      32.256   3.297 -99.451  1.00  1.19           C  
ATOM   7558  CD  ARG A 481      33.530   2.999 -98.724  1.00  1.19           C  
ATOM   7559  NE  ARG A 481      34.711   3.585 -99.340  1.00  1.19           N  
ATOM   7560  CZ  ARG A 481      35.310   3.097-100.448  1.00  1.19           C  
ATOM   7561  NH1 ARG A 481      34.780   2.080-101.089  1.00  1.19           N  
ATOM   7562  NH2 ARG A 481      36.419   3.635-100.886  1.00  1.19           N  
ATOM   7563  H   ARG A 481      29.530   6.801 -99.611  1.00  1.19           H  
ATOM   7564  HA  ARG A 481      30.771   4.713-101.306  1.00  1.19           H  
ATOM   7565 1HB  ARG A 481      32.616   5.374 -99.811  1.00  1.19           H  
ATOM   7566 2HB  ARG A 481      31.608   5.044 -98.404  1.00  1.19           H  
ATOM   7567 1HG  ARG A 481      31.504   2.698 -98.961  1.00  1.19           H  
ATOM   7568 2HG  ARG A 481      32.366   2.959-100.480  1.00  1.19           H  
ATOM   7569 1HD  ARG A 481      33.455   3.389 -97.709  1.00  1.19           H  
ATOM   7570 2HD  ARG A 481      33.668   1.921 -98.681  1.00  1.19           H  
ATOM   7571  HE  ARG A 481      35.159   4.371 -98.873  1.00  1.19           H  
ATOM   7572 1HH1 ARG A 481      33.922   1.664-100.755  1.00  1.19           H  
ATOM   7573 2HH1 ARG A 481      35.233   1.711-101.918  1.00  1.19           H  
ATOM   7574 1HH2 ARG A 481      36.871   4.384-100.349  1.00  1.19           H  
ATOM   7575 2HH2 ARG A 481      36.879   3.287-101.726  1.00  1.19           H  
ATOM   7576  N   LYS A 482      29.299   2.945-100.427  1.00  1.10           N  
ATOM   7577  CA  LYS A 482      28.364   1.932 -99.971  1.00  1.10           C  
ATOM   7578  C   LYS A 482      29.055   1.047 -98.939  1.00  1.10           C  
ATOM   7579  O   LYS A 482      30.070   0.412 -99.242  1.00  1.10           O  
ATOM   7580  CB  LYS A 482      27.880   1.081-101.135  1.00  1.10           C  
ATOM   7581  CG  LYS A 482      26.845   0.083-100.731  1.00  1.10           C  
ATOM   7582  CD  LYS A 482      26.224  -0.633-101.914  1.00  1.10           C  
ATOM   7583  CE  LYS A 482      27.206  -1.612-102.534  1.00  1.10           C  
ATOM   7584  NZ  LYS A 482      26.521  -2.576-103.424  1.00  1.10           N  
ATOM   7585  H   LYS A 482      29.893   2.749-101.220  1.00  1.10           H  
ATOM   7586  HA  LYS A 482      27.517   2.413 -99.489  1.00  1.10           H  
ATOM   7587 1HB  LYS A 482      27.480   1.711-101.921  1.00  1.10           H  
ATOM   7588 2HB  LYS A 482      28.721   0.531-101.554  1.00  1.10           H  
ATOM   7589 1HG  LYS A 482      27.318  -0.666-100.090  1.00  1.10           H  
ATOM   7590 2HG  LYS A 482      26.062   0.573-100.152  1.00  1.10           H  
ATOM   7591 1HD  LYS A 482      25.335  -1.178-101.592  1.00  1.10           H  
ATOM   7592 2HD  LYS A 482      25.930   0.091-102.666  1.00  1.10           H  
ATOM   7593 1HE  LYS A 482      27.942  -1.058-103.112  1.00  1.10           H  
ATOM   7594 2HE  LYS A 482      27.717  -2.161-101.742  1.00  1.10           H  
ATOM   7595 1HZ  LYS A 482      27.189  -3.219-103.811  1.00  1.10           H  
ATOM   7596 2HZ  LYS A 482      25.848  -3.092-102.828  1.00  1.10           H  
ATOM   7597 3HZ  LYS A 482      26.038  -2.098-104.162  1.00  1.10           H  
ATOM   7598  N   THR A 483      28.531   1.046 -97.722  1.00  1.05           N  
ATOM   7599  CA  THR A 483      29.132   0.304 -96.615  1.00  1.05           C  
ATOM   7600  C   THR A 483      28.074  -0.413 -95.783  1.00  1.05           C  
ATOM   7601  O   THR A 483      26.985   0.125 -95.576  1.00  1.05           O  
ATOM   7602  CB  THR A 483      30.011   1.241 -95.764  1.00  1.05           C  
ATOM   7603  OG1 THR A 483      31.036   1.787 -96.595  1.00  1.05           O  
ATOM   7604  CG2 THR A 483      30.671   0.506 -94.595  1.00  1.05           C  
ATOM   7605  H   THR A 483      27.686   1.601 -97.561  1.00  1.05           H  
ATOM   7606  HA  THR A 483      29.787  -0.462 -97.033  1.00  1.05           H  
ATOM   7607  HB  THR A 483      29.396   2.049 -95.390  1.00  1.05           H  
ATOM   7608  HG1 THR A 483      31.517   1.063 -97.012  1.00  1.05           H  
ATOM   7609 1HG2 THR A 483      31.268   1.194 -94.025  1.00  1.05           H  
ATOM   7610 2HG2 THR A 483      29.925   0.092 -93.951  1.00  1.05           H  
ATOM   7611 3HG2 THR A 483      31.302  -0.294 -94.973  1.00  1.05           H  
ATOM   7612  N   THR A 484      28.376  -1.622 -95.313  1.00  1.04           N  
ATOM   7613  CA  THR A 484      27.409  -2.321 -94.478  1.00  1.04           C  
ATOM   7614  C   THR A 484      27.193  -1.587 -93.168  1.00  1.04           C  
ATOM   7615  O   THR A 484      28.107  -0.942 -92.643  1.00  1.04           O  
ATOM   7616  CB  THR A 484      27.834  -3.769 -94.213  1.00  1.04           C  
ATOM   7617  OG1 THR A 484      29.132  -3.789 -93.594  1.00  1.04           O  
ATOM   7618  CG2 THR A 484      27.862  -4.541 -95.504  1.00  1.04           C  
ATOM   7619  H   THR A 484      29.269  -2.042 -95.525  1.00  1.04           H  
ATOM   7620  HA  THR A 484      26.475  -2.349 -95.001  1.00  1.04           H  
ATOM   7621  HB  THR A 484      27.112  -4.237 -93.538  1.00  1.04           H  
ATOM   7622  HG1 THR A 484      29.362  -4.702 -93.377  1.00  1.04           H  
ATOM   7623 1HG2 THR A 484      28.149  -5.572 -95.304  1.00  1.04           H  
ATOM   7624 2HG2 THR A 484      26.868  -4.522 -95.951  1.00  1.04           H  
ATOM   7625 3HG2 THR A 484      28.575  -4.088 -96.188  1.00  1.04           H  
ATOM   7626  N   VAL A 485      26.027  -1.787 -92.571  1.00  1.06           N  
ATOM   7627  CA  VAL A 485      25.711  -1.064 -91.352  1.00  1.06           C  
ATOM   7628  C   VAL A 485      26.717  -1.262 -90.218  1.00  1.06           C  
ATOM   7629  O   VAL A 485      27.155  -0.268 -89.632  1.00  1.06           O  
ATOM   7630  CB  VAL A 485      24.320  -1.450 -90.829  1.00  1.06           C  
ATOM   7631  CG1 VAL A 485      24.150  -0.848 -89.515  1.00  1.06           C  
ATOM   7632  CG2 VAL A 485      23.226  -0.943 -91.755  1.00  1.06           C  
ATOM   7633  H   VAL A 485      25.322  -2.346 -93.056  1.00  1.06           H  
ATOM   7634  HA  VAL A 485      25.684  -0.002 -91.602  1.00  1.06           H  
ATOM   7635  HB  VAL A 485      24.248  -2.538 -90.728  1.00  1.06           H  
ATOM   7636 1HG1 VAL A 485      23.175  -1.101 -89.131  1.00  1.06           H  
ATOM   7637 2HG1 VAL A 485      24.921  -1.209 -88.850  1.00  1.06           H  
ATOM   7638 3HG1 VAL A 485      24.237   0.212 -89.614  1.00  1.06           H  
ATOM   7639 1HG2 VAL A 485      22.247  -1.213 -91.356  1.00  1.06           H  
ATOM   7640 2HG2 VAL A 485      23.299   0.137 -91.831  1.00  1.06           H  
ATOM   7641 3HG2 VAL A 485      23.344  -1.385 -92.743  1.00  1.06           H  
ATOM   7642  N   SER A 486      27.146  -2.497 -89.944  1.00  1.10           N  
ATOM   7643  CA  SER A 486      28.074  -2.704 -88.828  1.00  1.10           C  
ATOM   7644  C   SER A 486      29.357  -1.910 -88.996  1.00  1.10           C  
ATOM   7645  O   SER A 486      29.876  -1.337 -88.026  1.00  1.10           O  
ATOM   7646  CB  SER A 486      28.425  -4.171 -88.695  1.00  1.10           C  
ATOM   7647  OG  SER A 486      27.304  -4.909 -88.316  1.00  1.10           O  
ATOM   7648  H   SER A 486      26.798  -3.281 -90.479  1.00  1.10           H  
ATOM   7649  HA  SER A 486      27.581  -2.374 -87.910  1.00  1.10           H  
ATOM   7650 1HB  SER A 486      28.804  -4.542 -89.648  1.00  1.10           H  
ATOM   7651 2HB  SER A 486      29.215  -4.296 -87.960  1.00  1.10           H  
ATOM   7652  HG  SER A 486      27.567  -5.845 -88.298  1.00  1.10           H  
ATOM   7653  N   ASN A 487      29.865  -1.866 -90.225  1.00  1.18           N  
ATOM   7654  CA  ASN A 487      31.081  -1.144 -90.526  1.00  1.18           C  
ATOM   7655  C   ASN A 487      30.902   0.367 -90.427  1.00  1.18           C  
ATOM   7656  O   ASN A 487      31.828   1.074 -90.042  1.00  1.18           O  
ATOM   7657  CB  ASN A 487      31.648  -1.600 -91.842  1.00  1.18           C  
ATOM   7658  CG  ASN A 487      32.337  -2.953 -91.720  1.00  1.18           C  
ATOM   7659  OD1 ASN A 487      32.799  -3.354 -90.627  1.00  1.18           O  
ATOM   7660  ND2 ASN A 487      32.425  -3.665 -92.808  1.00  1.18           N  
ATOM   7661  H   ASN A 487      29.374  -2.332 -90.982  1.00  1.18           H  
ATOM   7662  HA  ASN A 487      31.815  -1.406 -89.773  1.00  1.18           H  
ATOM   7663 1HB  ASN A 487      30.836  -1.690 -92.564  1.00  1.18           H  
ATOM   7664 2HB  ASN A 487      32.348  -0.868 -92.220  1.00  1.18           H  
ATOM   7665 1HD2 ASN A 487      32.873  -4.561 -92.785  1.00  1.18           H  
ATOM   7666 2HD2 ASN A 487      32.046  -3.319 -93.666  1.00  1.18           H  
ATOM   7667  N   THR A 488      29.697   0.882 -90.705  1.00  1.30           N  
ATOM   7668  CA  THR A 488      29.522   2.328 -90.579  1.00  1.30           C  
ATOM   7669  C   THR A 488      29.379   2.728 -89.114  1.00  1.30           C  
ATOM   7670  O   THR A 488      29.785   3.825 -88.707  1.00  1.30           O  
ATOM   7671  CB  THR A 488      28.259   2.826 -91.315  1.00  1.30           C  
ATOM   7672  OG1 THR A 488      27.081   2.217 -90.757  1.00  1.30           O  
ATOM   7673  CG2 THR A 488      28.339   2.502 -92.778  1.00  1.30           C  
ATOM   7674  H   THR A 488      28.941   0.280 -91.045  1.00  1.30           H  
ATOM   7675  HA  THR A 488      30.396   2.827 -90.996  1.00  1.30           H  
ATOM   7676  HB  THR A 488      28.178   3.898 -91.205  1.00  1.30           H  
ATOM   7677  HG1 THR A 488      27.280   1.306 -90.465  1.00  1.30           H  
ATOM   7678 1HG2 THR A 488      27.449   2.861 -93.289  1.00  1.30           H  
ATOM   7679 2HG2 THR A 488      29.220   2.982 -93.198  1.00  1.30           H  
ATOM   7680 3HG2 THR A 488      28.408   1.443 -92.898  1.00  1.30           H  
ATOM   7681  N   LEU A 489      28.878   1.809 -88.298  1.00  1.45           N  
ATOM   7682  CA  LEU A 489      28.632   2.148 -86.919  1.00  1.45           C  
ATOM   7683  C   LEU A 489      29.834   1.977 -86.015  1.00  1.45           C  
ATOM   7684  O   LEU A 489      30.160   2.909 -85.282  1.00  1.45           O  
ATOM   7685  CB  LEU A 489      27.484   1.301 -86.387  1.00  1.45           C  
ATOM   7686  CG  LEU A 489      26.160   1.514 -87.084  1.00  1.45           C  
ATOM   7687  CD1 LEU A 489      25.174   0.567 -86.474  1.00  1.45           C  
ATOM   7688  CD2 LEU A 489      25.778   2.973 -87.004  1.00  1.45           C  
ATOM   7689  H   LEU A 489      28.570   0.912 -88.675  1.00  1.45           H  
ATOM   7690  HA  LEU A 489      28.331   3.194 -86.881  1.00  1.45           H  
ATOM   7691 1HB  LEU A 489      27.750   0.249 -86.506  1.00  1.45           H  
ATOM   7692 2HB  LEU A 489      27.348   1.507 -85.324  1.00  1.45           H  
ATOM   7693  HG  LEU A 489      26.236   1.265 -88.120  1.00  1.45           H  
ATOM   7694 1HD1 LEU A 489      24.215   0.678 -86.953  1.00  1.45           H  
ATOM   7695 2HD1 LEU A 489      25.534  -0.452 -86.603  1.00  1.45           H  
ATOM   7696 3HD1 LEU A 489      25.087   0.773 -85.437  1.00  1.45           H  
ATOM   7697 1HD2 LEU A 489      24.835   3.130 -87.498  1.00  1.45           H  
ATOM   7698 2HD2 LEU A 489      25.706   3.273 -85.994  1.00  1.45           H  
ATOM   7699 3HD2 LEU A 489      26.545   3.572 -87.494  1.00  1.45           H  
ATOM   7700  N   PHE A 490      30.490   0.814 -86.039  1.00  1.61           N  
ATOM   7701  CA  PHE A 490      31.607   0.626 -85.120  1.00  1.61           C  
ATOM   7702  C   PHE A 490      32.743  -0.138 -85.754  1.00  1.61           C  
ATOM   7703  O   PHE A 490      33.827  -0.247 -85.183  1.00  1.61           O  
ATOM   7704  CB  PHE A 490      31.177  -0.194 -83.927  1.00  1.61           C  
ATOM   7705  CG  PHE A 490      30.972  -1.635 -84.237  1.00  1.61           C  
ATOM   7706  CD1 PHE A 490      32.049  -2.501 -84.083  1.00  1.61           C  
ATOM   7707  CD2 PHE A 490      29.785  -2.139 -84.722  1.00  1.61           C  
ATOM   7708  CE1 PHE A 490      31.942  -3.835 -84.385  1.00  1.61           C  
ATOM   7709  CE2 PHE A 490      29.693  -3.485 -85.033  1.00  1.61           C  
ATOM   7710  CZ  PHE A 490      30.761  -4.325 -84.862  1.00  1.61           C  
ATOM   7711  H   PHE A 490      30.219   0.067 -86.678  1.00  1.61           H  
ATOM   7712  HA  PHE A 490      31.978   1.598 -84.803  1.00  1.61           H  
ATOM   7713 1HB  PHE A 490      31.955  -0.127 -83.180  1.00  1.61           H  
ATOM   7714 2HB  PHE A 490      30.257   0.213 -83.504  1.00  1.61           H  
ATOM   7715  HD1 PHE A 490      32.993  -2.101 -83.712  1.00  1.61           H  
ATOM   7716  HD2 PHE A 490      28.930  -1.477 -84.873  1.00  1.61           H  
ATOM   7717  HE1 PHE A 490      32.797  -4.497 -84.252  1.00  1.61           H  
ATOM   7718  HE2 PHE A 490      28.786  -3.887 -85.422  1.00  1.61           H  
ATOM   7719  HZ  PHE A 490      30.668  -5.380 -85.113  1.00  1.61           H  
ATOM   7720  N   GLY A 491      32.460  -0.759 -86.884  1.00  1.75           N  
ATOM   7721  CA  GLY A 491      33.381  -1.721 -87.434  1.00  1.75           C  
ATOM   7722  C   GLY A 491      34.414  -1.256 -88.450  1.00  1.75           C  
ATOM   7723  O   GLY A 491      34.808  -0.082 -88.585  1.00  1.75           O  
ATOM   7724  H   GLY A 491      31.555  -0.639 -87.334  1.00  1.75           H  
ATOM   7725 1HA  GLY A 491      33.908  -2.194 -86.607  1.00  1.75           H  
ATOM   7726 2HA  GLY A 491      32.792  -2.519 -87.885  1.00  1.75           H  
ATOM   7727  N   THR A 492      34.849  -2.252 -89.196  1.00  1.85           N  
ATOM   7728  CA  THR A 492      35.928  -2.167 -90.144  1.00  1.85           C  
ATOM   7729  C   THR A 492      35.609  -1.473 -91.447  1.00  1.85           C  
ATOM   7730  O   THR A 492      35.740  -2.063 -92.525  1.00  1.85           O  
ATOM   7731  CB  THR A 492      36.431  -3.578 -90.458  1.00  1.85           C  
ATOM   7732  OG1 THR A 492      35.341  -4.390 -90.957  1.00  1.85           O  
ATOM   7733  CG2 THR A 492      36.987  -4.204 -89.199  1.00  1.85           C  
ATOM   7734  H   THR A 492      34.411  -3.155 -89.068  1.00  1.85           H  
ATOM   7735  HA  THR A 492      36.735  -1.614 -89.665  1.00  1.85           H  
ATOM   7736  HB  THR A 492      37.216  -3.531 -91.212  1.00  1.85           H  
ATOM   7737  HG1 THR A 492      34.480  -4.086 -90.595  1.00  1.85           H  
ATOM   7738 1HG2 THR A 492      37.346  -5.209 -89.422  1.00  1.85           H  
ATOM   7739 2HG2 THR A 492      37.813  -3.596 -88.826  1.00  1.85           H  
ATOM   7740 3HG2 THR A 492      36.204  -4.257 -88.445  1.00  1.85           H  
ATOM   7741  N   MET A 493      35.259  -0.194 -91.382  1.00  1.90           N  
ATOM   7742  CA  MET A 493      35.016   0.531 -92.622  1.00  1.90           C  
ATOM   7743  C   MET A 493      36.382   0.878 -93.174  1.00  1.90           C  
ATOM   7744  O   MET A 493      36.873   2.001 -93.047  1.00  1.90           O  
ATOM   7745  CB  MET A 493      34.143   1.765 -92.390  1.00  1.90           C  
ATOM   7746  CG  MET A 493      33.799   2.582 -93.633  1.00  1.90           C  
ATOM   7747  SD  MET A 493      32.551   3.880 -93.284  1.00  1.90           S  
ATOM   7748  CE  MET A 493      32.372   4.656 -94.900  1.00  1.90           C  
ATOM   7749  H   MET A 493      35.151   0.229 -90.461  1.00  1.90           H  
ATOM   7750  HA  MET A 493      34.518  -0.125 -93.337  1.00  1.90           H  
ATOM   7751 1HB  MET A 493      33.210   1.453 -91.970  1.00  1.90           H  
ATOM   7752 2HB  MET A 493      34.610   2.416 -91.669  1.00  1.90           H  
ATOM   7753 1HG  MET A 493      34.702   3.066 -94.001  1.00  1.90           H  
ATOM   7754 2HG  MET A 493      33.427   1.930 -94.420  1.00  1.90           H  
ATOM   7755 1HE  MET A 493      31.633   5.456 -94.842  1.00  1.90           H  
ATOM   7756 2HE  MET A 493      33.335   5.064 -95.219  1.00  1.90           H  
ATOM   7757 3HE  MET A 493      32.037   3.916 -95.622  1.00  1.90           H  
ATOM   7758  N   SER A 494      36.998  -0.146 -93.768  1.00  1.89           N  
ATOM   7759  CA  SER A 494      38.374  -0.181 -94.239  1.00  1.89           C  
ATOM   7760  C   SER A 494      38.539   0.486 -95.569  1.00  1.89           C  
ATOM   7761  O   SER A 494      38.906  -0.160 -96.548  1.00  1.89           O  
ATOM   7762  CB  SER A 494      38.841  -1.617 -94.344  1.00  1.89           C  
ATOM   7763  OG  SER A 494      37.972  -2.373 -95.142  1.00  1.89           O  
ATOM   7764  H   SER A 494      36.463  -1.009 -93.816  1.00  1.89           H  
ATOM   7765  HA  SER A 494      38.992   0.331 -93.511  1.00  1.89           H  
ATOM   7766 1HB  SER A 494      39.845  -1.639 -94.764  1.00  1.89           H  
ATOM   7767 2HB  SER A 494      38.889  -2.057 -93.357  1.00  1.89           H  
ATOM   7768  HG  SER A 494      37.143  -2.441 -94.639  1.00  1.89           H  
ATOM   7769  N   ASP A 495      38.248   1.773 -95.604  1.00  1.87           N  
ATOM   7770  CA  ASP A 495      38.275   2.540 -96.837  1.00  1.87           C  
ATOM   7771  C   ASP A 495      39.676   2.486 -97.472  1.00  1.87           C  
ATOM   7772  O   ASP A 495      40.618   3.082 -96.932  1.00  1.87           O  
ATOM   7773  CB  ASP A 495      37.895   3.988 -96.530  1.00  1.87           C  
ATOM   7774  CG  ASP A 495      37.761   4.869 -97.738  1.00  1.87           C  
ATOM   7775  OD1 ASP A 495      38.046   4.422 -98.833  1.00  1.87           O  
ATOM   7776  OD2 ASP A 495      37.376   5.990 -97.570  1.00  1.87           O  
ATOM   7777  H   ASP A 495      37.960   2.199 -94.718  1.00  1.87           H  
ATOM   7778  HA  ASP A 495      37.513   2.148 -97.498  1.00  1.87           H  
ATOM   7779 1HB  ASP A 495      36.947   3.997 -95.983  1.00  1.87           H  
ATOM   7780 2HB  ASP A 495      38.645   4.424 -95.866  1.00  1.87           H  
ATOM   7781  N   PRO A 496      39.853   1.829 -98.646  1.00  1.87           N  
ATOM   7782  CA  PRO A 496      41.101   1.706 -99.371  1.00  1.87           C  
ATOM   7783  C   PRO A 496      41.682   3.068 -99.742  1.00  1.87           C  
ATOM   7784  O   PRO A 496      42.886   3.192 -99.987  1.00  1.87           O  
ATOM   7785  CB  PRO A 496      40.691   0.940-100.630  1.00  1.87           C  
ATOM   7786  CG  PRO A 496      39.455   0.199-100.257  1.00  1.87           C  
ATOM   7787  CD  PRO A 496      38.729   1.123 -99.317  1.00  1.87           C  
ATOM   7788  HA  PRO A 496      41.808   1.122 -98.769  1.00  1.87           H  
ATOM   7789 1HB  PRO A 496      40.513   1.651-101.407  1.00  1.87           H  
ATOM   7790 2HB  PRO A 496      41.508   0.284-100.962  1.00  1.87           H  
ATOM   7791 1HG  PRO A 496      38.869  -0.034-101.160  1.00  1.87           H  
ATOM   7792 2HG  PRO A 496      39.711  -0.761 -99.783  1.00  1.87           H  
ATOM   7793 1HD  PRO A 496      38.119   1.835 -99.866  1.00  1.87           H  
ATOM   7794 2HD  PRO A 496      38.142   0.495 -98.656  1.00  1.87           H  
ATOM   7795  N   LEU A 497      40.837   4.110 -99.785  1.00  1.92           N  
ATOM   7796  CA  LEU A 497      41.330   5.428-100.137  1.00  1.92           C  
ATOM   7797  C   LEU A 497      42.269   5.895 -99.039  1.00  1.92           C  
ATOM   7798  O   LEU A 497      43.237   6.602 -99.303  1.00  1.92           O  
ATOM   7799  CB  LEU A 497      40.163   6.391-100.274  1.00  1.92           C  
ATOM   7800  CG  LEU A 497      39.210   6.095-101.419  1.00  1.92           C  
ATOM   7801  CD1 LEU A 497      37.999   6.963-101.273  1.00  1.92           C  
ATOM   7802  CD2 LEU A 497      39.890   6.345-102.742  1.00  1.92           C  
ATOM   7803  H   LEU A 497      39.839   4.018 -99.554  1.00  1.92           H  
ATOM   7804  HA  LEU A 497      41.879   5.371-101.076  1.00  1.92           H  
ATOM   7805 1HB  LEU A 497      39.593   6.392 -99.347  1.00  1.92           H  
ATOM   7806 2HB  LEU A 497      40.560   7.387-100.428  1.00  1.92           H  
ATOM   7807  HG  LEU A 497      38.899   5.053-101.359  1.00  1.92           H  
ATOM   7808 1HD1 LEU A 497      37.320   6.756-102.044  1.00  1.92           H  
ATOM   7809 2HD1 LEU A 497      37.527   6.762-100.308  1.00  1.92           H  
ATOM   7810 3HD1 LEU A 497      38.282   7.969-101.329  1.00  1.92           H  
ATOM   7811 1HD2 LEU A 497      39.204   6.115-103.551  1.00  1.92           H  
ATOM   7812 2HD2 LEU A 497      40.194   7.389-102.805  1.00  1.92           H  
ATOM   7813 3HD2 LEU A 497      40.758   5.707-102.823  1.00  1.92           H  
ATOM   7814  N   LEU A 498      41.934   5.560 -97.788  1.00  2.06           N  
ATOM   7815  CA  LEU A 498      42.777   5.909 -96.663  1.00  2.06           C  
ATOM   7816  C   LEU A 498      43.930   4.969 -96.524  1.00  2.06           C  
ATOM   7817  O   LEU A 498      45.040   5.393 -96.223  1.00  2.06           O  
ATOM   7818  CB  LEU A 498      42.002   6.020 -95.390  1.00  2.06           C  
ATOM   7819  CG  LEU A 498      41.609   7.392 -95.114  1.00  2.06           C  
ATOM   7820  CD1 LEU A 498      42.829   8.127 -94.871  1.00  2.06           C  
ATOM   7821  CD2 LEU A 498      40.753   7.944 -96.278  1.00  2.06           C  
ATOM   7822  H   LEU A 498      41.127   4.961 -97.624  1.00  2.06           H  
ATOM   7823  HA  LEU A 498      43.188   6.892 -96.856  1.00  2.06           H  
ATOM   7824 1HB  LEU A 498      41.110   5.392 -95.447  1.00  2.06           H  
ATOM   7825 2HB  LEU A 498      42.629   5.682 -94.568  1.00  2.06           H  
ATOM   7826  HG  LEU A 498      41.103   7.439 -94.234  1.00  2.06           H  
ATOM   7827 1HD1 LEU A 498      42.635   9.119 -94.608  1.00  2.06           H  
ATOM   7828 2HD1 LEU A 498      43.301   7.635 -94.048  1.00  2.06           H  
ATOM   7829 3HD1 LEU A 498      43.453   8.097 -95.722  1.00  2.06           H  
ATOM   7830 1HD2 LEU A 498      40.469   8.955 -96.064  1.00  2.06           H  
ATOM   7831 2HD2 LEU A 498      41.321   7.914 -97.200  1.00  2.06           H  
ATOM   7832 3HD2 LEU A 498      39.849   7.335 -96.388  1.00  2.06           H  
ATOM   7833  N   THR A 499      43.712   3.688 -96.834  1.00  2.30           N  
ATOM   7834  CA  THR A 499      44.846   2.771 -96.752  1.00  2.30           C  
ATOM   7835  C   THR A 499      45.945   3.390 -97.609  1.00  2.30           C  
ATOM   7836  O   THR A 499      47.120   3.436 -97.232  1.00  2.30           O  
ATOM   7837  CB  THR A 499      44.516   1.364 -97.266  1.00  2.30           C  
ATOM   7838  OG1 THR A 499      43.463   0.783 -96.484  1.00  2.30           O  
ATOM   7839  CG2 THR A 499      45.744   0.492 -97.179  1.00  2.30           C  
ATOM   7840  H   THR A 499      42.768   3.371 -97.070  1.00  2.30           H  
ATOM   7841  HA  THR A 499      45.196   2.708 -95.723  1.00  2.30           H  
ATOM   7842  HB  THR A 499      44.194   1.429 -98.305  1.00  2.30           H  
ATOM   7843  HG1 THR A 499      42.763   1.434 -96.352  1.00  2.30           H  
ATOM   7844 1HG2 THR A 499      45.510  -0.503 -97.553  1.00  2.30           H  
ATOM   7845 2HG2 THR A 499      46.540   0.931 -97.783  1.00  2.30           H  
ATOM   7846 3HG2 THR A 499      46.068   0.427 -96.141  1.00  2.30           H  
ATOM   7847  N   PHE A 500      45.540   3.861 -98.785  1.00  2.67           N  
ATOM   7848  CA  PHE A 500      46.416   4.585 -99.663  1.00  2.67           C  
ATOM   7849  C   PHE A 500      46.944   5.929 -99.075  1.00  2.67           C  
ATOM   7850  O   PHE A 500      48.152   6.102 -98.913  1.00  2.67           O  
ATOM   7851  CB  PHE A 500      45.670   4.879-100.959  1.00  2.67           C  
ATOM   7852  CG  PHE A 500      46.448   5.666-101.790  1.00  2.67           C  
ATOM   7853  CD1 PHE A 500      47.376   5.093-102.538  1.00  2.67           C  
ATOM   7854  CD2 PHE A 500      46.318   7.027-101.771  1.00  2.67           C  
ATOM   7855  CE1 PHE A 500      48.167   5.837-103.266  1.00  2.67           C  
ATOM   7856  CE2 PHE A 500      47.131   7.792-102.481  1.00  2.67           C  
ATOM   7857  CZ  PHE A 500      48.050   7.215-103.226  1.00  2.67           C  
ATOM   7858  H   PHE A 500      44.568   3.731 -99.068  1.00  2.67           H  
ATOM   7859  HA  PHE A 500      47.273   3.949 -99.882  1.00  2.67           H  
ATOM   7860 1HB  PHE A 500      45.425   3.952-101.474  1.00  2.67           H  
ATOM   7861 2HB  PHE A 500      44.748   5.394-100.759  1.00  2.67           H  
ATOM   7862  HD1 PHE A 500      47.480   4.009-102.533  1.00  2.67           H  
ATOM   7863  HD2 PHE A 500      45.560   7.473-101.154  1.00  2.67           H  
ATOM   7864  HE1 PHE A 500      48.903   5.345-103.851  1.00  2.67           H  
ATOM   7865  HE2 PHE A 500      47.050   8.874-102.452  1.00  2.67           H  
ATOM   7866  HZ  PHE A 500      48.688   7.838-103.771  1.00  2.67           H  
ATOM   7867  N   LEU A 501      46.044   6.849 -98.672  1.00  3.18           N  
ATOM   7868  CA  LEU A 501      46.460   8.189 -98.217  1.00  3.18           C  
ATOM   7869  C   LEU A 501      47.289   8.220 -96.935  1.00  3.18           C  
ATOM   7870  O   LEU A 501      47.992   9.202 -96.693  1.00  3.18           O  
ATOM   7871  CB  LEU A 501      45.251   9.136 -98.052  1.00  3.18           C  
ATOM   7872  CG  LEU A 501      44.514   9.603 -99.345  1.00  3.18           C  
ATOM   7873  CD1 LEU A 501      43.231  10.392 -98.955  1.00  3.18           C  
ATOM   7874  CD2 LEU A 501      45.464  10.469-100.177  1.00  3.18           C  
ATOM   7875  H   LEU A 501      45.048   6.655 -98.763  1.00  3.18           H  
ATOM   7876  HA  LEU A 501      47.080   8.610 -99.007  1.00  3.18           H  
ATOM   7877 1HB  LEU A 501      44.530   8.629 -97.479  1.00  3.18           H  
ATOM   7878 2HB  LEU A 501      45.567  10.019 -97.503  1.00  3.18           H  
ATOM   7879  HG  LEU A 501      44.212   8.747 -99.921  1.00  3.18           H  
ATOM   7880 1HD1 LEU A 501      42.707  10.715 -99.856  1.00  3.18           H  
ATOM   7881 2HD1 LEU A 501      42.574   9.748 -98.369  1.00  3.18           H  
ATOM   7882 3HD1 LEU A 501      43.502  11.268 -98.365  1.00  3.18           H  
ATOM   7883 1HD2 LEU A 501      44.959  10.793-101.089  1.00  3.18           H  
ATOM   7884 2HD2 LEU A 501      45.761  11.342 -99.596  1.00  3.18           H  
ATOM   7885 3HD2 LEU A 501      46.348   9.893-100.436  1.00  3.18           H  
ATOM   7886  N   THR A 502      47.194   7.188 -96.097  1.00  3.85           N  
ATOM   7887  CA  THR A 502      47.937   7.173 -94.840  1.00  3.85           C  
ATOM   7888  C   THR A 502      49.335   6.587 -94.955  1.00  3.85           C  
ATOM   7889  O   THR A 502      50.029   6.486 -93.936  1.00  3.85           O  
ATOM   7890  CB  THR A 502      47.219   6.384 -93.719  1.00  3.85           C  
ATOM   7891  OG1 THR A 502      47.065   5.017 -94.095  1.00  3.85           O  
ATOM   7892  CG2 THR A 502      45.923   6.967 -93.466  1.00  3.85           C  
ATOM   7893  H   THR A 502      46.566   6.417 -96.315  1.00  3.85           H  
ATOM   7894  HA  THR A 502      48.035   8.204 -94.508  1.00  3.85           H  
ATOM   7895  HB  THR A 502      47.806   6.434 -92.801  1.00  3.85           H  
ATOM   7896  HG1 THR A 502      46.158   4.715 -93.885  1.00  3.85           H  
ATOM   7897 1HG2 THR A 502      45.410   6.427 -92.672  1.00  3.85           H  
ATOM   7898 2HG2 THR A 502      46.075   7.989 -93.183  1.00  3.85           H  
ATOM   7899 3HG2 THR A 502      45.356   6.916 -94.367  1.00  3.85           H  
ATOM   7900  N   GLN A 503      49.783   6.186 -96.142  1.00  4.64           N  
ATOM   7901  CA  GLN A 503      51.118   5.601 -96.177  1.00  4.64           C  
ATOM   7902  C   GLN A 503      52.132   6.588 -95.587  1.00  4.64           C  
ATOM   7903  O   GLN A 503      52.190   7.755 -95.972  1.00  4.64           O  
ATOM   7904  CB  GLN A 503      51.518   5.243 -97.610  1.00  4.64           C  
ATOM   7905  CG  GLN A 503      50.690   4.124 -98.247  1.00  4.64           C  
ATOM   7906  CD  GLN A 503      50.933   2.772 -97.637  1.00  4.64           C  
ATOM   7907  OE1 GLN A 503      52.057   2.251 -97.659  1.00  4.64           O  
ATOM   7908  NE2 GLN A 503      49.875   2.183 -97.086  1.00  4.64           N  
ATOM   7909  H   GLN A 503      49.207   6.260 -96.987  1.00  4.64           H  
ATOM   7910  HA  GLN A 503      51.118   4.695 -95.571  1.00  4.64           H  
ATOM   7911 1HB  GLN A 503      51.408   6.122 -98.220  1.00  4.64           H  
ATOM   7912 2HB  GLN A 503      52.566   4.954 -97.636  1.00  4.64           H  
ATOM   7913 1HG  GLN A 503      49.637   4.351 -98.099  1.00  4.64           H  
ATOM   7914 2HG  GLN A 503      50.911   4.073 -99.311  1.00  4.64           H  
ATOM   7915 1HE2 GLN A 503      49.963   1.283 -96.662  1.00  4.64           H  
ATOM   7916 2HE2 GLN A 503      48.956   2.656 -97.094  1.00  4.64           H  
ATOM   7917  N   GLY A 504      52.938   6.096 -94.642  1.00  5.49           N  
ATOM   7918  CA  GLY A 504      53.963   6.894 -93.960  1.00  5.49           C  
ATOM   7919  C   GLY A 504      53.460   7.740 -92.765  1.00  5.49           C  
ATOM   7920  O   GLY A 504      54.261   8.403 -92.105  1.00  5.49           O  
ATOM   7921  H   GLY A 504      52.825   5.127 -94.382  1.00  5.49           H  
ATOM   7922 1HA  GLY A 504      54.745   6.223 -93.607  1.00  5.49           H  
ATOM   7923 2HA  GLY A 504      54.435   7.553 -94.688  1.00  5.49           H  
ATOM   7924  N   THR A 505      52.158   7.685 -92.452  1.00  6.29           N  
ATOM   7925  CA  THR A 505      51.573   8.488 -91.365  1.00  6.29           C  
ATOM   7926  C   THR A 505      50.900   7.610 -90.309  1.00  6.29           C  
ATOM   7927  O   THR A 505      49.849   7.964 -89.776  1.00  6.29           O  
ATOM   7928  CB  THR A 505      50.522   9.476 -91.886  1.00  6.29           C  
ATOM   7929  OG1 THR A 505      49.487   8.756 -92.526  1.00  6.29           O  
ATOM   7930  CG2 THR A 505      51.151  10.403 -92.903  1.00  6.29           C  
ATOM   7931  H   THR A 505      51.529   7.118 -93.020  1.00  6.29           H  
ATOM   7932  HA  THR A 505      52.368   9.053 -90.880  1.00  6.29           H  
ATOM   7933  HB  THR A 505      50.112  10.056 -91.059  1.00  6.29           H  
ATOM   7934  HG1 THR A 505      49.885   8.008 -93.022  1.00  6.29           H  
ATOM   7935 1HG2 THR A 505      50.398  11.095 -93.278  1.00  6.29           H  
ATOM   7936 2HG2 THR A 505      51.959  10.963 -92.434  1.00  6.29           H  
ATOM   7937 3HG2 THR A 505      51.548   9.816 -93.735  1.00  6.29           H  
ATOM   7938  N   ARG A 506      51.513   6.464 -90.010  1.00  6.88           N  
ATOM   7939  CA  ARG A 506      50.991   5.472 -89.056  1.00  6.88           C  
ATOM   7940  C   ARG A 506      51.066   5.906 -87.584  1.00  6.88           C  
ATOM   7941  O   ARG A 506      50.688   5.142 -86.695  1.00  6.88           O  
ATOM   7942  CB  ARG A 506      51.733   4.147 -89.163  1.00  6.88           C  
ATOM   7943  CG  ARG A 506      53.175   4.162 -88.650  1.00  6.88           C  
ATOM   7944  CD  ARG A 506      53.822   2.821 -88.794  1.00  6.88           C  
ATOM   7945  NE  ARG A 506      55.157   2.775 -88.189  1.00  6.88           N  
ATOM   7946  CZ  ARG A 506      56.313   3.120 -88.793  1.00  6.88           C  
ATOM   7947  NH1 ARG A 506      56.348   3.539 -90.020  1.00  6.88           N  
ATOM   7948  NH2 ARG A 506      57.453   3.038 -88.156  1.00  6.88           N  
ATOM   7949  H   ARG A 506      52.380   6.266 -90.487  1.00  6.88           H  
ATOM   7950  HA  ARG A 506      49.943   5.296 -89.302  1.00  6.88           H  
ATOM   7951 1HB  ARG A 506      51.194   3.386 -88.602  1.00  6.88           H  
ATOM   7952 2HB  ARG A 506      51.757   3.830 -90.207  1.00  6.88           H  
ATOM   7953 1HG  ARG A 506      53.756   4.892 -89.217  1.00  6.88           H  
ATOM   7954 2HG  ARG A 506      53.183   4.434 -87.594  1.00  6.88           H  
ATOM   7955 1HD  ARG A 506      53.203   2.069 -88.306  1.00  6.88           H  
ATOM   7956 2HD  ARG A 506      53.920   2.576 -89.851  1.00  6.88           H  
ATOM   7957  HE  ARG A 506      55.216   2.456 -87.231  1.00  6.88           H  
ATOM   7958 1HH1 ARG A 506      55.505   3.621 -90.564  1.00  6.88           H  
ATOM   7959 2HH1 ARG A 506      57.268   3.775 -90.407  1.00  6.88           H  
ATOM   7960 1HH2 ARG A 506      57.492   2.717 -87.200  1.00  6.88           H  
ATOM   7961 2HH2 ARG A 506      58.302   3.299 -88.669  1.00  6.88           H  
ATOM   7962  N   THR A 507      51.628   7.082 -87.337  1.00  7.12           N  
ATOM   7963  CA  THR A 507      51.821   7.627 -86.003  1.00  7.12           C  
ATOM   7964  C   THR A 507      50.536   7.651 -85.170  1.00  7.12           C  
ATOM   7965  O   THR A 507      49.435   7.877 -85.673  1.00  7.12           O  
ATOM   7966  CB  THR A 507      52.381   9.049 -86.119  1.00  7.12           C  
ATOM   7967  OG1 THR A 507      52.630   9.583 -84.809  1.00  7.12           O  
ATOM   7968  CG2 THR A 507      51.389   9.923 -86.874  1.00  7.12           C  
ATOM   7969  H   THR A 507      51.912   7.638 -88.127  1.00  7.12           H  
ATOM   7970  HA  THR A 507      52.549   7.002 -85.485  1.00  7.12           H  
ATOM   7971  HB  THR A 507      53.319   9.026 -86.671  1.00  7.12           H  
ATOM   7972  HG1 THR A 507      52.804  10.556 -84.871  1.00  7.12           H  
ATOM   7973 1HG2 THR A 507      51.802  10.919 -86.963  1.00  7.12           H  
ATOM   7974 2HG2 THR A 507      51.215   9.513 -87.869  1.00  7.12           H  
ATOM   7975 3HG2 THR A 507      50.446   9.963 -86.330  1.00  7.12           H  
ATOM   7976  N   ARG A 508      50.699   7.350 -83.880  1.00  6.98           N  
ATOM   7977  CA  ARG A 508      49.678   7.274 -82.812  1.00  6.98           C  
ATOM   7978  C   ARG A 508      48.687   6.109 -82.959  1.00  6.98           C  
ATOM   7979  O   ARG A 508      48.411   5.400 -81.994  1.00  6.98           O  
ATOM   7980  CB  ARG A 508      48.861   8.571 -82.718  1.00  6.98           C  
ATOM   7981  CG  ARG A 508      47.779   8.549 -81.619  1.00  6.98           C  
ATOM   7982  CD  ARG A 508      47.016   9.833 -81.482  1.00  6.98           C  
ATOM   7983  NE  ARG A 508      45.825   9.634 -80.642  1.00  6.98           N  
ATOM   7984  CZ  ARG A 508      44.908  10.574 -80.312  1.00  6.98           C  
ATOM   7985  NH1 ARG A 508      45.042  11.817 -80.698  1.00  6.98           N  
ATOM   7986  NH2 ARG A 508      43.857  10.223 -79.593  1.00  6.98           N  
ATOM   7987  H   ARG A 508      51.652   7.172 -83.599  1.00  6.98           H  
ATOM   7988  HA  ARG A 508      50.201   7.144 -81.865  1.00  6.98           H  
ATOM   7989 1HB  ARG A 508      49.526   9.413 -82.529  1.00  6.98           H  
ATOM   7990 2HB  ARG A 508      48.343   8.763 -83.654  1.00  6.98           H  
ATOM   7991 1HG  ARG A 508      47.068   7.768 -81.831  1.00  6.98           H  
ATOM   7992 2HG  ARG A 508      48.255   8.342 -80.660  1.00  6.98           H  
ATOM   7993 1HD  ARG A 508      47.643  10.593 -81.017  1.00  6.98           H  
ATOM   7994 2HD  ARG A 508      46.694  10.174 -82.464  1.00  6.98           H  
ATOM   7995  HE  ARG A 508      45.652   8.696 -80.307  1.00  6.98           H  
ATOM   7996 1HH1 ARG A 508      45.838  12.100 -81.246  1.00  6.98           H  
ATOM   7997 2HH1 ARG A 508      44.340  12.502 -80.446  1.00  6.98           H  
ATOM   7998 1HH2 ARG A 508      43.739   9.261 -79.303  1.00  6.98           H  
ATOM   7999 2HH2 ARG A 508      43.156  10.909 -79.350  1.00  6.98           H  
ATOM   8000  N   ALA A 509      48.176   5.896 -84.171  1.00  6.49           N  
ATOM   8001  CA  ALA A 509      47.287   4.785 -84.548  1.00  6.49           C  
ATOM   8002  C   ALA A 509      46.103   4.568 -83.588  1.00  6.49           C  
ATOM   8003  O   ALA A 509      45.558   3.469 -83.510  1.00  6.49           O  
ATOM   8004  CB  ALA A 509      48.095   3.506 -84.641  1.00  6.49           C  
ATOM   8005  H   ALA A 509      48.450   6.556 -84.895  1.00  6.49           H  
ATOM   8006  HA  ALA A 509      46.880   5.015 -85.532  1.00  6.49           H  
ATOM   8007 1HB  ALA A 509      47.451   2.694 -84.971  1.00  6.49           H  
ATOM   8008 2HB  ALA A 509      48.908   3.643 -85.358  1.00  6.49           H  
ATOM   8009 3HB  ALA A 509      48.510   3.266 -83.663  1.00  6.49           H  
ATOM   8010  N   GLY A 510      45.693   5.621 -82.891  1.00  5.76           N  
ATOM   8011  CA  GLY A 510      44.601   5.604 -81.919  1.00  5.76           C  
ATOM   8012  C   GLY A 510      43.478   6.500 -82.390  1.00  5.76           C  
ATOM   8013  O   GLY A 510      42.648   6.954 -81.605  1.00  5.76           O  
ATOM   8014  H   GLY A 510      46.198   6.480 -83.028  1.00  5.76           H  
ATOM   8015 1HA  GLY A 510      44.236   4.585 -81.793  1.00  5.76           H  
ATOM   8016 2HA  GLY A 510      44.969   5.943 -80.952  1.00  5.76           H  
ATOM   8017  N   ILE A 511      43.517   6.787 -83.674  1.00  4.93           N  
ATOM   8018  CA  ILE A 511      42.594   7.663 -84.365  1.00  4.93           C  
ATOM   8019  C   ILE A 511      41.974   6.884 -85.514  1.00  4.93           C  
ATOM   8020  O   ILE A 511      42.290   5.714 -85.722  1.00  4.93           O  
ATOM   8021  CB  ILE A 511      43.304   8.939 -84.849  1.00  4.93           C  
ATOM   8022  CG1 ILE A 511      44.371   8.563 -85.820  1.00  4.93           C  
ATOM   8023  CG2 ILE A 511      43.871   9.697 -83.685  1.00  4.93           C  
ATOM   8024  CD1 ILE A 511      45.055   9.695 -86.490  1.00  4.93           C  
ATOM   8025  H   ILE A 511      44.243   6.341 -84.213  1.00  4.93           H  
ATOM   8026  HA  ILE A 511      41.798   7.958 -83.679  1.00  4.93           H  
ATOM   8027  HB  ILE A 511      42.590   9.576 -85.362  1.00  4.93           H  
ATOM   8028 1HG1 ILE A 511      45.116   7.944 -85.316  1.00  4.93           H  
ATOM   8029 2HG1 ILE A 511      43.900   7.993 -86.574  1.00  4.93           H  
ATOM   8030 1HG2 ILE A 511      44.349  10.594 -84.041  1.00  4.93           H  
ATOM   8031 2HG2 ILE A 511      43.073   9.967 -82.993  1.00  4.93           H  
ATOM   8032 3HG2 ILE A 511      44.591   9.079 -83.175  1.00  4.93           H  
ATOM   8033 1HD1 ILE A 511      45.779   9.296 -87.187  1.00  4.93           H  
ATOM   8034 2HD1 ILE A 511      44.339  10.300 -87.012  1.00  4.93           H  
ATOM   8035 3HD1 ILE A 511      45.557  10.288 -85.745  1.00  4.93           H  
ATOM   8036  N   PHE A 512      41.113   7.537 -86.269  1.00  4.13           N  
ATOM   8037  CA  PHE A 512      40.370   6.900 -87.352  1.00  4.13           C  
ATOM   8038  C   PHE A 512      41.211   6.295 -88.493  1.00  4.13           C  
ATOM   8039  O   PHE A 512      40.768   5.342 -89.129  1.00  4.13           O  
ATOM   8040  CB  PHE A 512      39.448   7.947 -87.966  1.00  4.13           C  
ATOM   8041  CG  PHE A 512      38.247   8.324 -87.107  1.00  4.13           C  
ATOM   8042  CD1 PHE A 512      38.116   9.614 -86.577  1.00  4.13           C  
ATOM   8043  CD2 PHE A 512      37.243   7.396 -86.834  1.00  4.13           C  
ATOM   8044  CE1 PHE A 512      37.008   9.956 -85.807  1.00  4.13           C  
ATOM   8045  CE2 PHE A 512      36.140   7.734 -86.069  1.00  4.13           C  
ATOM   8046  CZ  PHE A 512      36.021   9.015 -85.556  1.00  4.13           C  
ATOM   8047  H   PHE A 512      40.919   8.503 -86.050  1.00  4.13           H  
ATOM   8048  HA  PHE A 512      39.767   6.097 -86.921  1.00  4.13           H  
ATOM   8049 1HB  PHE A 512      40.021   8.854 -88.159  1.00  4.13           H  
ATOM   8050 2HB  PHE A 512      39.104   7.593 -88.925  1.00  4.13           H  
ATOM   8051  HD1 PHE A 512      38.884  10.358 -86.777  1.00  4.13           H  
ATOM   8052  HD2 PHE A 512      37.335   6.388 -87.234  1.00  4.13           H  
ATOM   8053  HE1 PHE A 512      36.913  10.967 -85.401  1.00  4.13           H  
ATOM   8054  HE2 PHE A 512      35.365   6.986 -85.869  1.00  4.13           H  
ATOM   8055  HZ  PHE A 512      35.153   9.282 -84.955  1.00  4.13           H  
ATOM   8056  N   THR A 513      42.415   6.821 -88.733  1.00  3.46           N  
ATOM   8057  CA  THR A 513      43.293   6.391 -89.834  1.00  3.46           C  
ATOM   8058  C   THR A 513      42.545   5.670 -90.981  1.00  3.46           C  
ATOM   8059  O   THR A 513      41.983   6.325 -91.863  1.00  3.46           O  
ATOM   8060  CB  THR A 513      44.471   5.467 -89.354  1.00  3.46           C  
ATOM   8061  OG1 THR A 513      43.953   4.272 -88.771  1.00  3.46           O  
ATOM   8062  CG2 THR A 513      45.378   6.121 -88.365  1.00  3.46           C  
ATOM   8063  H   THR A 513      42.725   7.566 -88.133  1.00  3.46           H  
ATOM   8064  HA  THR A 513      43.746   7.284 -90.260  1.00  3.46           H  
ATOM   8065  HB  THR A 513      45.062   5.203 -90.235  1.00  3.46           H  
ATOM   8066  HG1 THR A 513      43.528   4.479 -87.919  1.00  3.46           H  
ATOM   8067 1HG2 THR A 513      46.182   5.434 -88.102  1.00  3.46           H  
ATOM   8068 2HG2 THR A 513      45.802   7.029 -88.790  1.00  3.46           H  
ATOM   8069 3HG2 THR A 513      44.819   6.343 -87.493  1.00  3.46           H  
ATOM   8070  N   ASN A 514      42.593   4.328 -90.977  1.00  2.95           N  
ATOM   8071  CA  ASN A 514      42.139   3.498 -92.083  1.00  2.95           C  
ATOM   8072  C   ASN A 514      40.778   2.828 -91.872  1.00  2.95           C  
ATOM   8073  O   ASN A 514      40.312   2.113 -92.756  1.00  2.95           O  
ATOM   8074  CB  ASN A 514      43.179   2.420 -92.325  1.00  2.95           C  
ATOM   8075  CG  ASN A 514      44.516   2.977 -92.720  1.00  2.95           C  
ATOM   8076  OD1 ASN A 514      44.610   3.971 -93.440  1.00  2.95           O  
ATOM   8077  ND2 ASN A 514      45.564   2.346 -92.247  1.00  2.95           N  
ATOM   8078  H   ASN A 514      42.998   3.885 -90.168  1.00  2.95           H  
ATOM   8079  HA  ASN A 514      42.053   4.124 -92.967  1.00  2.95           H  
ATOM   8080 1HB  ASN A 514      43.299   1.834 -91.412  1.00  2.95           H  
ATOM   8081 2HB  ASN A 514      42.829   1.744 -93.105  1.00  2.95           H  
ATOM   8082 1HD2 ASN A 514      46.491   2.660 -92.467  1.00  2.95           H  
ATOM   8083 2HD2 ASN A 514      45.441   1.543 -91.662  1.00  2.95           H  
ATOM   8084  N   HIS A 515      40.175   3.005 -90.695  1.00  2.61           N  
ATOM   8085  CA  HIS A 515      38.905   2.342 -90.371  1.00  2.61           C  
ATOM   8086  C   HIS A 515      37.963   3.305 -89.667  1.00  2.61           C  
ATOM   8087  O   HIS A 515      38.270   3.785 -88.574  1.00  2.61           O  
ATOM   8088  CB  HIS A 515      39.120   1.106 -89.483  1.00  2.61           C  
ATOM   8089  CG  HIS A 515      40.002   0.039 -90.084  1.00  2.61           C  
ATOM   8090  ND1 HIS A 515      41.381   0.091 -90.028  1.00  2.61           N  
ATOM   8091  CD2 HIS A 515      39.699  -1.095 -90.747  1.00  2.61           C  
ATOM   8092  CE1 HIS A 515      41.882  -0.967 -90.638  1.00  2.61           C  
ATOM   8093  NE2 HIS A 515      40.884  -1.703 -91.080  1.00  2.61           N  
ATOM   8094  H   HIS A 515      40.578   3.664 -90.031  1.00  2.61           H  
ATOM   8095  HA  HIS A 515      38.425   2.015 -91.280  1.00  2.61           H  
ATOM   8096 1HB  HIS A 515      39.558   1.418 -88.536  1.00  2.61           H  
ATOM   8097 2HB  HIS A 515      38.149   0.656 -89.261  1.00  2.61           H  
ATOM   8098  HD2 HIS A 515      38.707  -1.458 -90.979  1.00  2.61           H  
ATOM   8099  HE1 HIS A 515      42.942  -1.194 -90.754  1.00  2.61           H  
ATOM   8100  HE2 HIS A 515      40.972  -2.572 -91.586  1.00  2.61           H  
ATOM   8101  N   THR A 516      36.791   3.537 -90.238  1.00  2.43           N  
ATOM   8102  CA  THR A 516      35.897   4.537 -89.652  1.00  2.43           C  
ATOM   8103  C   THR A 516      34.533   4.213 -89.098  1.00  2.43           C  
ATOM   8104  O   THR A 516      33.684   5.105 -89.130  1.00  2.43           O  
ATOM   8105  CB  THR A 516      35.721   5.729 -90.574  1.00  2.43           C  
ATOM   8106  OG1 THR A 516      35.312   5.288 -91.873  1.00  2.43           O  
ATOM   8107  CG2 THR A 516      36.950   6.498 -90.610  1.00  2.43           C  
ATOM   8108  H   THR A 516      36.580   3.085 -91.133  1.00  2.43           H  
ATOM   8109  HA  THR A 516      36.438   4.938 -88.796  1.00  2.43           H  
ATOM   8110  HB  THR A 516      34.932   6.369 -90.175  1.00  2.43           H  
ATOM   8111  HG1 THR A 516      34.537   4.716 -91.788  1.00  2.43           H  
ATOM   8112 1HG2 THR A 516      36.818   7.365 -91.222  1.00  2.43           H  
ATOM   8113 2HG2 THR A 516      37.171   6.800 -89.613  1.00  2.43           H  
ATOM   8114 3HG2 THR A 516      37.752   5.886 -90.985  1.00  2.43           H  
ATOM   8115  N   GLY A 517      34.251   3.024 -88.581  1.00  2.39           N  
ATOM   8116  CA  GLY A 517      32.951   2.979 -87.948  1.00  2.39           C  
ATOM   8117  C   GLY A 517      33.048   4.057 -86.867  1.00  2.39           C  
ATOM   8118  O   GLY A 517      34.071   4.153 -86.173  1.00  2.39           O  
ATOM   8119  H   GLY A 517      34.857   2.207 -88.570  1.00  2.39           H  
ATOM   8120 1HA  GLY A 517      32.175   3.217 -88.668  1.00  2.39           H  
ATOM   8121 2HA  GLY A 517      32.760   2.000 -87.532  1.00  2.39           H  
ATOM   8122  N   TYR A 518      32.003   4.848 -86.675  1.00  2.45           N  
ATOM   8123  CA  TYR A 518      32.131   5.974 -85.736  1.00  2.45           C  
ATOM   8124  C   TYR A 518      32.514   5.593 -84.314  1.00  2.45           C  
ATOM   8125  O   TYR A 518      33.272   6.311 -83.657  1.00  2.45           O  
ATOM   8126  CB  TYR A 518      30.875   6.853 -85.717  1.00  2.45           C  
ATOM   8127  CG  TYR A 518      30.823   7.891 -86.856  1.00  2.45           C  
ATOM   8128  CD1 TYR A 518      31.745   7.831 -87.903  1.00  2.45           C  
ATOM   8129  CD2 TYR A 518      29.871   8.917 -86.833  1.00  2.45           C  
ATOM   8130  CE1 TYR A 518      31.705   8.768 -88.916  1.00  2.45           C  
ATOM   8131  CE2 TYR A 518      29.841   9.853 -87.855  1.00  2.45           C  
ATOM   8132  CZ  TYR A 518      30.749   9.773 -88.891  1.00  2.45           C  
ATOM   8133  OH  TYR A 518      30.714  10.693 -89.897  1.00  2.45           O  
ATOM   8134  H   TYR A 518      31.161   4.692 -87.235  1.00  2.45           H  
ATOM   8135  HA  TYR A 518      32.936   6.604 -86.111  1.00  2.45           H  
ATOM   8136 1HB  TYR A 518      29.991   6.215 -85.795  1.00  2.45           H  
ATOM   8137 2HB  TYR A 518      30.814   7.381 -84.766  1.00  2.45           H  
ATOM   8138  HD1 TYR A 518      32.496   7.041 -87.925  1.00  2.45           H  
ATOM   8139  HD2 TYR A 518      29.153   8.980 -86.016  1.00  2.45           H  
ATOM   8140  HE1 TYR A 518      32.424   8.713 -89.732  1.00  2.45           H  
ATOM   8141  HE2 TYR A 518      29.101  10.649 -87.848  1.00  2.45           H  
ATOM   8142  HH  TYR A 518      31.380  10.470 -90.543  1.00  2.45           H  
ATOM   8143  N   GLU A 519      31.999   4.481 -83.827  1.00  2.59           N  
ATOM   8144  CA  GLU A 519      32.239   4.073 -82.457  1.00  2.59           C  
ATOM   8145  C   GLU A 519      33.409   3.107 -82.274  1.00  2.59           C  
ATOM   8146  O   GLU A 519      33.583   2.554 -81.185  1.00  2.59           O  
ATOM   8147  CB  GLU A 519      30.985   3.454 -81.876  1.00  2.59           C  
ATOM   8148  CG  GLU A 519      29.806   4.379 -81.788  1.00  2.59           C  
ATOM   8149  CD  GLU A 519      28.731   3.708 -81.097  1.00  2.59           C  
ATOM   8150  OE1 GLU A 519      28.968   2.586 -80.736  1.00  2.59           O  
ATOM   8151  OE2 GLU A 519      27.687   4.277 -80.887  1.00  2.59           O  
ATOM   8152  H   GLU A 519      31.397   3.910 -84.416  1.00  2.59           H  
ATOM   8153  HA  GLU A 519      32.461   4.968 -81.884  1.00  2.59           H  
ATOM   8154 1HB  GLU A 519      30.688   2.598 -82.483  1.00  2.59           H  
ATOM   8155 2HB  GLU A 519      31.191   3.095 -80.873  1.00  2.59           H  
ATOM   8156 1HG  GLU A 519      30.085   5.283 -81.250  1.00  2.59           H  
ATOM   8157 2HG  GLU A 519      29.488   4.656 -82.796  1.00  2.59           H  
ATOM   8158  N   SER A 520      34.214   2.880 -83.317  1.00  2.76           N  
ATOM   8159  CA  SER A 520      35.318   1.923 -83.197  1.00  2.76           C  
ATOM   8160  C   SER A 520      36.300   2.308 -82.088  1.00  2.76           C  
ATOM   8161  O   SER A 520      36.677   1.492 -81.248  1.00  2.76           O  
ATOM   8162  CB  SER A 520      36.091   1.841 -84.501  1.00  2.76           C  
ATOM   8163  OG  SER A 520      37.142   0.908 -84.403  1.00  2.76           O  
ATOM   8164  H   SER A 520      34.064   3.361 -84.207  1.00  2.76           H  
ATOM   8165  HA  SER A 520      34.898   0.940 -82.970  1.00  2.76           H  
ATOM   8166 1HB  SER A 520      35.428   1.573 -85.317  1.00  2.76           H  
ATOM   8167 2HB  SER A 520      36.498   2.821 -84.738  1.00  2.76           H  
ATOM   8168  HG  SER A 520      36.721   0.057 -84.243  1.00  2.76           H  
ATOM   8169  N   ALA A 521      36.696   3.576 -82.058  1.00  2.95           N  
ATOM   8170  CA  ALA A 521      37.655   4.075 -81.074  1.00  2.95           C  
ATOM   8171  C   ALA A 521      37.161   3.902 -79.636  1.00  2.95           C  
ATOM   8172  O   ALA A 521      37.944   3.678 -78.709  1.00  2.95           O  
ATOM   8173  CB  ALA A 521      37.938   5.546 -81.337  1.00  2.95           C  
ATOM   8174  H   ALA A 521      36.339   4.206 -82.761  1.00  2.95           H  
ATOM   8175  HA  ALA A 521      38.578   3.505 -81.185  1.00  2.95           H  
ATOM   8176 1HB  ALA A 521      38.680   5.910 -80.623  1.00  2.95           H  
ATOM   8177 2HB  ALA A 521      38.323   5.670 -82.351  1.00  2.95           H  
ATOM   8178 3HB  ALA A 521      37.020   6.121 -81.227  1.00  2.95           H  
ATOM   8179  N   ARG A 522      35.843   3.972 -79.459  1.00  3.10           N  
ATOM   8180  CA  ARG A 522      35.224   3.949 -78.142  1.00  3.10           C  
ATOM   8181  C   ARG A 522      35.147   2.540 -77.540  1.00  3.10           C  
ATOM   8182  O   ARG A 522      34.728   2.376 -76.392  1.00  3.10           O  
ATOM   8183  CB  ARG A 522      33.837   4.577 -78.243  1.00  3.10           C  
ATOM   8184  CG  ARG A 522      33.844   6.105 -78.561  1.00  3.10           C  
ATOM   8185  CD  ARG A 522      32.476   6.629 -78.901  1.00  3.10           C  
ATOM   8186  NE  ARG A 522      32.475   8.090 -79.187  1.00  3.10           N  
ATOM   8187  CZ  ARG A 522      32.857   8.660 -80.339  1.00  3.10           C  
ATOM   8188  NH1 ARG A 522      33.316   7.937 -81.330  1.00  3.10           N  
ATOM   8189  NH2 ARG A 522      32.760   9.968 -80.438  1.00  3.10           N  
ATOM   8190  H   ARG A 522      35.248   4.080 -80.270  1.00  3.10           H  
ATOM   8191  HA  ARG A 522      35.827   4.567 -77.478  1.00  3.10           H  
ATOM   8192 1HB  ARG A 522      33.276   4.083 -79.037  1.00  3.10           H  
ATOM   8193 2HB  ARG A 522      33.294   4.422 -77.313  1.00  3.10           H  
ATOM   8194 1HG  ARG A 522      34.208   6.658 -77.692  1.00  3.10           H  
ATOM   8195 2HG  ARG A 522      34.499   6.295 -79.413  1.00  3.10           H  
ATOM   8196 1HD  ARG A 522      32.092   6.114 -79.779  1.00  3.10           H  
ATOM   8197 2HD  ARG A 522      31.810   6.443 -78.062  1.00  3.10           H  
ATOM   8198  HE  ARG A 522      32.127   8.746 -78.482  1.00  3.10           H  
ATOM   8199 1HH1 ARG A 522      33.394   6.937 -81.224  1.00  3.10           H  
ATOM   8200 2HH1 ARG A 522      33.602   8.378 -82.194  1.00  3.10           H  
ATOM   8201 1HH2 ARG A 522      32.390  10.482 -79.625  1.00  3.10           H  
ATOM   8202 2HH2 ARG A 522      33.038  10.442 -81.284  1.00  3.10           H  
ATOM   8203  N   VAL A 523      35.596   1.534 -78.298  1.00  3.15           N  
ATOM   8204  CA  VAL A 523      35.653   0.150 -77.834  1.00  3.15           C  
ATOM   8205  C   VAL A 523      36.645  -0.022 -76.675  1.00  3.15           C  
ATOM   8206  O   VAL A 523      36.443  -0.868 -75.797  1.00  3.15           O  
ATOM   8207  CB  VAL A 523      36.008  -0.814 -78.979  1.00  3.15           C  
ATOM   8208  CG1 VAL A 523      36.262  -2.216 -78.425  1.00  3.15           C  
ATOM   8209  CG2 VAL A 523      34.852  -0.864 -79.974  1.00  3.15           C  
ATOM   8210  H   VAL A 523      35.930   1.722 -79.245  1.00  3.15           H  
ATOM   8211  HA  VAL A 523      34.658  -0.125 -77.475  1.00  3.15           H  
ATOM   8212  HB  VAL A 523      36.913  -0.462 -79.473  1.00  3.15           H  
ATOM   8213 1HG1 VAL A 523      36.516  -2.886 -79.243  1.00  3.15           H  
ATOM   8214 2HG1 VAL A 523      37.085  -2.182 -77.715  1.00  3.15           H  
ATOM   8215 3HG1 VAL A 523      35.365  -2.577 -77.926  1.00  3.15           H  
ATOM   8216 1HG2 VAL A 523      35.096  -1.534 -80.793  1.00  3.15           H  
ATOM   8217 2HG2 VAL A 523      33.971  -1.229 -79.461  1.00  3.15           H  
ATOM   8218 3HG2 VAL A 523      34.661   0.134 -80.369  1.00  3.15           H  
ATOM   8219  N   SER A 524      37.779   0.694 -76.700  1.00  3.04           N  
ATOM   8220  CA  SER A 524      38.739   0.495 -75.610  1.00  3.04           C  
ATOM   8221  C   SER A 524      39.534   1.734 -75.238  1.00  3.04           C  
ATOM   8222  O   SER A 524      39.800   2.602 -76.069  1.00  3.04           O  
ATOM   8223  CB  SER A 524      39.707  -0.610 -75.981  1.00  3.04           C  
ATOM   8224  OG  SER A 524      40.471  -0.259 -77.101  1.00  3.04           O  
ATOM   8225  H   SER A 524      37.925   1.416 -77.414  1.00  3.04           H  
ATOM   8226  HA  SER A 524      38.187   0.188 -74.722  1.00  3.04           H  
ATOM   8227 1HB  SER A 524      40.372  -0.779 -75.148  1.00  3.04           H  
ATOM   8228 2HB  SER A 524      39.169  -1.536 -76.169  1.00  3.04           H  
ATOM   8229  HG  SER A 524      40.813   0.622 -76.922  1.00  3.04           H  
ATOM   8230  N   SER A 525      39.973   1.770 -73.981  1.00  2.76           N  
ATOM   8231  CA  SER A 525      40.775   2.867 -73.480  1.00  2.76           C  
ATOM   8232  C   SER A 525      42.282   2.532 -73.525  1.00  2.76           C  
ATOM   8233  O   SER A 525      42.684   1.529 -72.937  1.00  2.76           O  
ATOM   8234  CB  SER A 525      40.380   3.132 -72.034  1.00  2.76           C  
ATOM   8235  OG  SER A 525      39.025   3.501 -71.917  1.00  2.76           O  
ATOM   8236  H   SER A 525      39.710   1.026 -73.345  1.00  2.76           H  
ATOM   8237  HA  SER A 525      40.535   3.737 -74.075  1.00  2.76           H  
ATOM   8238 1HB  SER A 525      40.579   2.248 -71.419  1.00  2.76           H  
ATOM   8239 2HB  SER A 525      40.995   3.938 -71.656  1.00  2.76           H  
ATOM   8240  HG  SER A 525      38.509   2.652 -71.892  1.00  2.76           H  
ATOM   8241  N   PRO A 526      43.145   3.325 -74.206  1.00  2.39           N  
ATOM   8242  CA  PRO A 526      44.596   3.139 -74.261  1.00  2.39           C  
ATOM   8243  C   PRO A 526      45.255   3.552 -72.945  1.00  2.39           C  
ATOM   8244  O   PRO A 526      46.390   3.185 -72.643  1.00  2.39           O  
ATOM   8245  CB  PRO A 526      44.999   4.075 -75.401  1.00  2.39           C  
ATOM   8246  CG  PRO A 526      43.945   5.166 -75.394  1.00  2.39           C  
ATOM   8247  CD  PRO A 526      42.654   4.481 -74.983  1.00  2.39           C  
ATOM   8248  HA  PRO A 526      44.824   2.092 -74.504  1.00  2.39           H  
ATOM   8249 1HB  PRO A 526      46.013   4.465 -75.218  1.00  2.39           H  
ATOM   8250 2HB  PRO A 526      45.036   3.521 -76.350  1.00  2.39           H  
ATOM   8251 1HG  PRO A 526      44.240   5.963 -74.699  1.00  2.39           H  
ATOM   8252 2HG  PRO A 526      43.876   5.627 -76.390  1.00  2.39           H  
ATOM   8253 1HD  PRO A 526      42.097   5.185 -74.347  1.00  2.39           H  
ATOM   8254 2HD  PRO A 526      42.073   4.147 -75.865  1.00  2.39           H  
ATOM   8255  N   ASN A 527      44.498   4.334 -72.193  1.00  2.01           N  
ATOM   8256  CA  ASN A 527      44.834   4.947 -70.925  1.00  2.01           C  
ATOM   8257  C   ASN A 527      43.625   4.679 -70.045  1.00  2.01           C  
ATOM   8258  O   ASN A 527      42.973   3.643 -70.208  1.00  2.01           O  
ATOM   8259  CB  ASN A 527      45.102   6.435 -71.110  1.00  2.01           C  
ATOM   8260  CG  ASN A 527      46.414   6.739 -71.789  1.00  2.01           C  
ATOM   8261  OD1 ASN A 527      47.491   6.543 -71.217  1.00  2.01           O  
ATOM   8262  ND2 ASN A 527      46.342   7.230 -73.000  1.00  2.01           N  
ATOM   8263  H   ASN A 527      43.583   4.558 -72.543  1.00  2.01           H  
ATOM   8264  HA  ASN A 527      45.702   4.452 -70.485  1.00  2.01           H  
ATOM   8265 1HB  ASN A 527      44.300   6.866 -71.703  1.00  2.01           H  
ATOM   8266 2HB  ASN A 527      45.114   6.947 -70.158  1.00  2.01           H  
ATOM   8267 1HD2 ASN A 527      47.180   7.457 -73.499  1.00  2.01           H  
ATOM   8268 2HD2 ASN A 527      45.450   7.382 -73.425  1.00  2.01           H  
ATOM   8269  N   GLY A 528      43.335   5.571 -69.097  1.00  1.68           N  
ATOM   8270  CA  GLY A 528      42.194   5.386 -68.211  1.00  1.68           C  
ATOM   8271  C   GLY A 528      41.785   6.696 -67.540  1.00  1.68           C  
ATOM   8272  O   GLY A 528      42.412   7.744 -67.754  1.00  1.68           O  
ATOM   8273  H   GLY A 528      43.895   6.397 -68.984  1.00  1.68           H  
ATOM   8274 1HA  GLY A 528      41.349   4.997 -68.780  1.00  1.68           H  
ATOM   8275 2HA  GLY A 528      42.432   4.647 -67.449  1.00  1.68           H  
ATOM   8276  N   ASP A 529      40.708   6.616 -66.766  1.00  1.44           N  
ATOM   8277  CA  ASP A 529      40.101   7.753 -66.075  1.00  1.44           C  
ATOM   8278  C   ASP A 529      40.172   7.652 -64.558  1.00  1.44           C  
ATOM   8279  O   ASP A 529      40.384   6.568 -64.019  1.00  1.44           O  
ATOM   8280  CB  ASP A 529      38.649   7.889 -66.485  1.00  1.44           C  
ATOM   8281  CG  ASP A 529      38.476   8.083 -67.967  1.00  1.44           C  
ATOM   8282  OD1 ASP A 529      39.441   8.344 -68.649  1.00  1.44           O  
ATOM   8283  OD2 ASP A 529      37.348   8.088 -68.402  1.00  1.44           O  
ATOM   8284  H   ASP A 529      40.306   5.689 -66.630  1.00  1.44           H  
ATOM   8285  HA  ASP A 529      40.631   8.659 -66.370  1.00  1.44           H  
ATOM   8286 1HB  ASP A 529      38.115   7.003 -66.184  1.00  1.44           H  
ATOM   8287 2HB  ASP A 529      38.206   8.735 -65.957  1.00  1.44           H  
ATOM   8288  N   THR A 530      39.985   8.780 -63.871  1.00  1.29           N  
ATOM   8289  CA  THR A 530      39.900   8.774 -62.417  1.00  1.29           C  
ATOM   8290  C   THR A 530      38.628   9.478 -61.943  1.00  1.29           C  
ATOM   8291  O   THR A 530      38.363  10.614 -62.344  1.00  1.29           O  
ATOM   8292  CB  THR A 530      41.115   9.460 -61.780  1.00  1.29           C  
ATOM   8293  OG1 THR A 530      42.322   8.795 -62.181  1.00  1.29           O  
ATOM   8294  CG2 THR A 530      41.024   9.425 -60.267  1.00  1.29           C  
ATOM   8295  H   THR A 530      39.855   9.651 -64.379  1.00  1.29           H  
ATOM   8296  HA  THR A 530      39.859   7.752 -62.089  1.00  1.29           H  
ATOM   8297  HB  THR A 530      41.138  10.478 -62.108  1.00  1.29           H  
ATOM   8298  HG1 THR A 530      43.062   9.131 -61.671  1.00  1.29           H  
ATOM   8299 1HG2 THR A 530      41.889   9.925 -59.839  1.00  1.29           H  
ATOM   8300 2HG2 THR A 530      40.123   9.927 -59.942  1.00  1.29           H  
ATOM   8301 3HG2 THR A 530      41.001   8.394 -59.928  1.00  1.29           H  
ATOM   8302  N   VAL A 531      37.868   8.822 -61.069  1.00  1.22           N  
ATOM   8303  CA  VAL A 531      36.624   9.363 -60.515  1.00  1.22           C  
ATOM   8304  C   VAL A 531      36.655   9.333 -58.993  1.00  1.22           C  
ATOM   8305  O   VAL A 531      37.075   8.338 -58.401  1.00  1.22           O  
ATOM   8306  CB  VAL A 531      35.407   8.580 -61.057  1.00  1.22           C  
ATOM   8307  CG1 VAL A 531      34.098   9.112 -60.447  1.00  1.22           C  
ATOM   8308  CG2 VAL A 531      35.355   8.738 -62.570  1.00  1.22           C  
ATOM   8309  H   VAL A 531      38.186   7.898 -60.775  1.00  1.22           H  
ATOM   8310  HA  VAL A 531      36.524  10.400 -60.824  1.00  1.22           H  
ATOM   8311  HB  VAL A 531      35.502   7.526 -60.790  1.00  1.22           H  
ATOM   8312 1HG1 VAL A 531      33.253   8.549 -60.846  1.00  1.22           H  
ATOM   8313 2HG1 VAL A 531      34.121   9.000 -59.369  1.00  1.22           H  
ATOM   8314 3HG1 VAL A 531      33.976  10.165 -60.694  1.00  1.22           H  
ATOM   8315 1HG2 VAL A 531      34.499   8.192 -62.969  1.00  1.22           H  
ATOM   8316 2HG2 VAL A 531      35.254   9.774 -62.795  1.00  1.22           H  
ATOM   8317 3HG2 VAL A 531      36.262   8.363 -63.027  1.00  1.22           H  
ATOM   8318  N   ASP A 532      36.257  10.428 -58.350  1.00  1.24           N  
ATOM   8319  CA  ASP A 532      36.272  10.460 -56.891  1.00  1.24           C  
ATOM   8320  C   ASP A 532      35.343   9.408 -56.282  1.00  1.24           C  
ATOM   8321  O   ASP A 532      34.297   9.076 -56.842  1.00  1.24           O  
ATOM   8322  CB  ASP A 532      35.960  11.860 -56.365  1.00  1.24           C  
ATOM   8323  CG  ASP A 532      37.157  12.844 -56.509  1.00  1.24           C  
ATOM   8324  OD1 ASP A 532      38.234  12.397 -56.838  1.00  1.24           O  
ATOM   8325  OD2 ASP A 532      36.981  14.020 -56.269  1.00  1.24           O  
ATOM   8326  H   ASP A 532      35.880  11.235 -58.859  1.00  1.24           H  
ATOM   8327  HA  ASP A 532      37.280  10.236 -56.563  1.00  1.24           H  
ATOM   8328 1HB  ASP A 532      35.135  12.264 -56.933  1.00  1.24           H  
ATOM   8329 2HB  ASP A 532      35.656  11.811 -55.323  1.00  1.24           H  
ATOM   8330  N   ILE A 533      35.725   8.889 -55.119  1.00  1.32           N  
ATOM   8331  CA  ILE A 533      34.917   7.883 -54.427  1.00  1.32           C  
ATOM   8332  C   ILE A 533      34.310   8.394 -53.128  1.00  1.32           C  
ATOM   8333  O   ILE A 533      33.920   7.619 -52.254  1.00  1.32           O  
ATOM   8334  CB  ILE A 533      35.715   6.600 -54.154  1.00  1.32           C  
ATOM   8335  CG1 ILE A 533      36.901   6.893 -53.342  1.00  1.32           C  
ATOM   8336  CG2 ILE A 533      36.148   5.983 -55.431  1.00  1.32           C  
ATOM   8337  CD1 ILE A 533      37.624   5.696 -52.783  1.00  1.32           C  
ATOM   8338  H   ILE A 533      36.606   9.201 -54.704  1.00  1.32           H  
ATOM   8339  HA  ILE A 533      34.101   7.600 -55.085  1.00  1.32           H  
ATOM   8340  HB  ILE A 533      35.089   5.924 -53.596  1.00  1.32           H  
ATOM   8341 1HG1 ILE A 533      37.561   7.373 -53.978  1.00  1.32           H  
ATOM   8342 2HG1 ILE A 533      36.627   7.574 -52.538  1.00  1.32           H  
ATOM   8343 1HG2 ILE A 533      36.701   5.082 -55.222  1.00  1.32           H  
ATOM   8344 2HG2 ILE A 533      35.291   5.754 -56.006  1.00  1.32           H  
ATOM   8345 3HG2 ILE A 533      36.775   6.675 -55.975  1.00  1.32           H  
ATOM   8346 1HD1 ILE A 533      38.509   6.026 -52.236  1.00  1.32           H  
ATOM   8347 2HD1 ILE A 533      36.971   5.169 -52.116  1.00  1.32           H  
ATOM   8348 3HD1 ILE A 533      37.923   5.043 -53.596  1.00  1.32           H  
ATOM   8349  N   GLY A 534      34.183   9.698 -52.988  1.00  1.42           N  
ATOM   8350  CA  GLY A 534      33.553  10.156 -51.769  1.00  1.42           C  
ATOM   8351  C   GLY A 534      34.474   9.996 -50.566  1.00  1.42           C  
ATOM   8352  O   GLY A 534      35.303  10.868 -50.287  1.00  1.42           O  
ATOM   8353  H   GLY A 534      34.506  10.336 -53.701  1.00  1.42           H  
ATOM   8354 1HA  GLY A 534      33.270  11.197 -51.888  1.00  1.42           H  
ATOM   8355 2HA  GLY A 534      32.635   9.593 -51.602  1.00  1.42           H  
ATOM   8356  N   THR A 535      34.221   8.939 -49.792  1.00  1.52           N  
ATOM   8357  CA  THR A 535      34.920   8.592 -48.539  1.00  1.52           C  
ATOM   8358  C   THR A 535      35.022   9.758 -47.563  1.00  1.52           C  
ATOM   8359  O   THR A 535      34.294   9.823 -46.575  1.00  1.52           O  
ATOM   8360  CB  THR A 535      36.347   8.043 -48.789  1.00  1.52           C  
ATOM   8361  OG1 THR A 535      37.135   9.032 -49.467  1.00  1.52           O  
ATOM   8362  CG2 THR A 535      36.304   6.754 -49.585  1.00  1.52           C  
ATOM   8363  H   THR A 535      33.537   8.292 -50.180  1.00  1.52           H  
ATOM   8364  HA  THR A 535      34.351   7.805 -48.048  1.00  1.52           H  
ATOM   8365  HB  THR A 535      36.820   7.839 -47.830  1.00  1.52           H  
ATOM   8366  HG1 THR A 535      38.045   8.681 -49.597  1.00  1.52           H  
ATOM   8367 1HG2 THR A 535      37.319   6.391 -49.738  1.00  1.52           H  
ATOM   8368 2HG2 THR A 535      35.734   6.011 -49.043  1.00  1.52           H  
ATOM   8369 3HG2 THR A 535      35.832   6.934 -50.536  1.00  1.52           H  
ATOM   8370  N   LYS A 536      35.948  10.663 -47.840  1.00  1.59           N  
ATOM   8371  CA  LYS A 536      36.180  11.852 -47.031  1.00  1.59           C  
ATOM   8372  C   LYS A 536      34.982  12.796 -47.089  1.00  1.59           C  
ATOM   8373  O   LYS A 536      34.661  13.476 -46.111  1.00  1.59           O  
ATOM   8374  CB  LYS A 536      37.430  12.588 -47.512  1.00  1.59           C  
ATOM   8375  CG  LYS A 536      38.747  11.874 -47.227  1.00  1.59           C  
ATOM   8376  CD  LYS A 536      39.931  12.711 -47.702  1.00  1.59           C  
ATOM   8377  CE  LYS A 536      41.250  11.991 -47.491  1.00  1.59           C  
ATOM   8378  NZ  LYS A 536      41.568  11.795 -46.050  1.00  1.59           N  
ATOM   8379  H   LYS A 536      36.459  10.521 -48.711  1.00  1.59           H  
ATOM   8380  HA  LYS A 536      36.319  11.546 -45.994  1.00  1.59           H  
ATOM   8381 1HB  LYS A 536      37.361  12.728 -48.593  1.00  1.59           H  
ATOM   8382 2HB  LYS A 536      37.469  13.576 -47.057  1.00  1.59           H  
ATOM   8383 1HG  LYS A 536      38.844  11.686 -46.157  1.00  1.59           H  
ATOM   8384 2HG  LYS A 536      38.758  10.913 -47.753  1.00  1.59           H  
ATOM   8385 1HD  LYS A 536      39.816  12.924 -48.765  1.00  1.59           H  
ATOM   8386 2HD  LYS A 536      39.951  13.655 -47.158  1.00  1.59           H  
ATOM   8387 1HE  LYS A 536      41.192  11.019 -47.975  1.00  1.59           H  
ATOM   8388 2HE  LYS A 536      42.050  12.569 -47.952  1.00  1.59           H  
ATOM   8389 1HZ  LYS A 536      42.460  11.304 -45.966  1.00  1.59           H  
ATOM   8390 2HZ  LYS A 536      41.633  12.692 -45.593  1.00  1.59           H  
ATOM   8391 3HZ  LYS A 536      40.842  11.245 -45.618  1.00  1.59           H  
ATOM   8392  N   ASP A 537      34.353  12.859 -48.261  1.00  1.63           N  
ATOM   8393  CA  ASP A 537      33.194  13.714 -48.499  1.00  1.63           C  
ATOM   8394  C   ASP A 537      32.334  13.151 -49.613  1.00  1.63           C  
ATOM   8395  O   ASP A 537      32.673  13.256 -50.792  1.00  1.63           O  
ATOM   8396  CB  ASP A 537      33.600  15.157 -48.817  1.00  1.63           C  
ATOM   8397  CG  ASP A 537      32.392  16.142 -48.964  1.00  1.63           C  
ATOM   8398  OD1 ASP A 537      31.260  15.699 -49.156  1.00  1.63           O  
ATOM   8399  OD2 ASP A 537      32.626  17.330 -48.885  1.00  1.63           O  
ATOM   8400  H   ASP A 537      34.695  12.251 -49.006  1.00  1.63           H  
ATOM   8401  HA  ASP A 537      32.593  13.731 -47.589  1.00  1.63           H  
ATOM   8402 1HB  ASP A 537      34.253  15.529 -48.024  1.00  1.63           H  
ATOM   8403 2HB  ASP A 537      34.172  15.171 -49.738  1.00  1.63           H  
ATOM   8404  N   ILE A 538      31.193  12.586 -49.241  1.00  1.62           N  
ATOM   8405  CA  ILE A 538      30.292  11.930 -50.180  1.00  1.62           C  
ATOM   8406  C   ILE A 538      29.827  12.832 -51.318  1.00  1.62           C  
ATOM   8407  O   ILE A 538      29.467  12.338 -52.382  1.00  1.62           O  
ATOM   8408  CB  ILE A 538      29.041  11.395 -49.475  1.00  1.62           C  
ATOM   8409  CG1 ILE A 538      28.332  10.421 -50.379  1.00  1.62           C  
ATOM   8410  CG2 ILE A 538      28.096  12.532 -49.098  1.00  1.62           C  
ATOM   8411  CD1 ILE A 538      29.067   9.127 -50.634  1.00  1.62           C  
ATOM   8412  H   ILE A 538      30.962  12.583 -48.257  1.00  1.62           H  
ATOM   8413  HA  ILE A 538      30.819  11.083 -50.614  1.00  1.62           H  
ATOM   8414  HB  ILE A 538      29.335  10.861 -48.569  1.00  1.62           H  
ATOM   8415 1HG1 ILE A 538      27.364  10.211 -49.950  1.00  1.62           H  
ATOM   8416 2HG1 ILE A 538      28.195  10.906 -51.328  1.00  1.62           H  
ATOM   8417 1HG2 ILE A 538      27.223  12.125 -48.593  1.00  1.62           H  
ATOM   8418 2HG2 ILE A 538      28.605  13.224 -48.433  1.00  1.62           H  
ATOM   8419 3HG2 ILE A 538      27.764  13.056 -49.986  1.00  1.62           H  
ATOM   8420 1HD1 ILE A 538      28.487   8.496 -51.305  1.00  1.62           H  
ATOM   8421 2HD1 ILE A 538      30.035   9.335 -51.082  1.00  1.62           H  
ATOM   8422 3HD1 ILE A 538      29.209   8.609 -49.689  1.00  1.62           H  
ATOM   8423  N   LYS A 539      29.848  14.154 -51.142  1.00  1.58           N  
ATOM   8424  CA  LYS A 539      29.374  15.036 -52.199  1.00  1.58           C  
ATOM   8425  C   LYS A 539      30.282  14.981 -53.415  1.00  1.58           C  
ATOM   8426  O   LYS A 539      29.878  15.368 -54.515  1.00  1.58           O  
ATOM   8427  CB  LYS A 539      29.260  16.476 -51.701  1.00  1.58           C  
ATOM   8428  CG  LYS A 539      28.199  16.705 -50.623  1.00  1.58           C  
ATOM   8429  CD  LYS A 539      26.789  16.503 -51.163  1.00  1.58           C  
ATOM   8430  CE  LYS A 539      25.723  16.862 -50.124  1.00  1.58           C  
ATOM   8431  NZ  LYS A 539      25.702  15.896 -49.017  1.00  1.58           N  
ATOM   8432  H   LYS A 539      30.221  14.565 -50.275  1.00  1.58           H  
ATOM   8433  HA  LYS A 539      28.383  14.699 -52.504  1.00  1.58           H  
ATOM   8434 1HB  LYS A 539      30.224  16.782 -51.281  1.00  1.58           H  
ATOM   8435 2HB  LYS A 539      29.044  17.136 -52.538  1.00  1.58           H  
ATOM   8436 1HG  LYS A 539      28.374  16.001 -49.804  1.00  1.58           H  
ATOM   8437 2HG  LYS A 539      28.294  17.716 -50.233  1.00  1.58           H  
ATOM   8438 1HD  LYS A 539      26.640  17.111 -52.050  1.00  1.58           H  
ATOM   8439 2HD  LYS A 539      26.654  15.453 -51.437  1.00  1.58           H  
ATOM   8440 1HE  LYS A 539      25.909  17.854 -49.727  1.00  1.58           H  
ATOM   8441 2HE  LYS A 539      24.740  16.848 -50.609  1.00  1.58           H  
ATOM   8442 1HZ  LYS A 539      24.943  16.093 -48.358  1.00  1.58           H  
ATOM   8443 2HZ  LYS A 539      25.482  14.984 -49.410  1.00  1.58           H  
ATOM   8444 3HZ  LYS A 539      26.574  15.863 -48.533  1.00  1.58           H  
ATOM   8445  N   ASN A 540      31.515  14.503 -53.230  1.00  1.50           N  
ATOM   8446  CA  ASN A 540      32.459  14.430 -54.320  1.00  1.50           C  
ATOM   8447  C   ASN A 540      32.378  13.084 -55.041  1.00  1.50           C  
ATOM   8448  O   ASN A 540      33.000  12.903 -56.081  1.00  1.50           O  
ATOM   8449  CB  ASN A 540      33.848  14.698 -53.800  1.00  1.50           C  
ATOM   8450  CG  ASN A 540      34.011  16.121 -53.335  1.00  1.50           C  
ATOM   8451  OD1 ASN A 540      33.446  17.061 -53.914  1.00  1.50           O  
ATOM   8452  ND2 ASN A 540      34.769  16.297 -52.288  1.00  1.50           N  
ATOM   8453  H   ASN A 540      31.805  14.175 -52.306  1.00  1.50           H  
ATOM   8454  HA  ASN A 540      32.210  15.201 -55.049  1.00  1.50           H  
ATOM   8455 1HB  ASN A 540      34.060  14.024 -52.965  1.00  1.50           H  
ATOM   8456 2HB  ASN A 540      34.583  14.489 -54.588  1.00  1.50           H  
ATOM   8457 1HD2 ASN A 540      34.909  17.216 -51.917  1.00  1.50           H  
ATOM   8458 2HD2 ASN A 540      35.203  15.508 -51.850  1.00  1.50           H  
ATOM   8459  N   ILE A 541      31.525  12.153 -54.565  1.00  1.40           N  
ATOM   8460  CA  ILE A 541      31.357  10.856 -55.245  1.00  1.40           C  
ATOM   8461  C   ILE A 541      30.674  11.158 -56.585  1.00  1.40           C  
ATOM   8462  O   ILE A 541      30.681  10.378 -57.539  1.00  1.40           O  
ATOM   8463  CB  ILE A 541      30.577   9.837 -54.381  1.00  1.40           C  
ATOM   8464  CG1 ILE A 541      30.905   8.415 -54.830  1.00  1.40           C  
ATOM   8465  CG2 ILE A 541      29.119  10.044 -54.534  1.00  1.40           C  
ATOM   8466  CD1 ILE A 541      30.511   7.349 -53.834  1.00  1.40           C  
ATOM   8467  H   ILE A 541      30.972  12.332 -53.727  1.00  1.40           H  
ATOM   8468  HA  ILE A 541      32.340  10.430 -55.455  1.00  1.40           H  
ATOM   8469  HB  ILE A 541      30.858   9.953 -53.338  1.00  1.40           H  
ATOM   8470 1HG1 ILE A 541      30.386   8.211 -55.763  1.00  1.40           H  
ATOM   8471 2HG1 ILE A 541      31.964   8.346 -55.009  1.00  1.40           H  
ATOM   8472 1HG2 ILE A 541      28.594   9.320 -53.920  1.00  1.40           H  
ATOM   8473 2HG2 ILE A 541      28.861  11.033 -54.225  1.00  1.40           H  
ATOM   8474 3HG2 ILE A 541      28.836   9.909 -55.580  1.00  1.40           H  
ATOM   8475 1HD1 ILE A 541      30.786   6.383 -54.235  1.00  1.40           H  
ATOM   8476 2HD1 ILE A 541      31.042   7.514 -52.890  1.00  1.40           H  
ATOM   8477 3HD1 ILE A 541      29.441   7.380 -53.656  1.00  1.40           H  
ATOM   8478  N   GLY A 542      30.074  12.344 -56.623  1.00  1.32           N  
ATOM   8479  CA  GLY A 542      29.403  12.933 -57.747  1.00  1.32           C  
ATOM   8480  C   GLY A 542      30.346  13.713 -58.668  1.00  1.32           C  
ATOM   8481  O   GLY A 542      29.881  14.578 -59.411  1.00  1.32           O  
ATOM   8482  H   GLY A 542      30.110  12.897 -55.778  1.00  1.32           H  
ATOM   8483 1HA  GLY A 542      28.871  12.165 -58.312  1.00  1.32           H  
ATOM   8484 2HA  GLY A 542      28.674  13.629 -57.357  1.00  1.32           H  
ATOM   8485  N   LYS A 543      31.669  13.465 -58.601  1.00  1.25           N  
ATOM   8486  CA  LYS A 543      32.590  14.187 -59.486  1.00  1.25           C  
ATOM   8487  C   LYS A 543      33.766  13.374 -60.069  1.00  1.25           C  
ATOM   8488  O   LYS A 543      34.491  12.667 -59.361  1.00  1.25           O  
ATOM   8489  CB  LYS A 543      33.143  15.400 -58.754  1.00  1.25           C  
ATOM   8490  CG  LYS A 543      34.038  16.282 -59.598  1.00  1.25           C  
ATOM   8491  CD  LYS A 543      34.433  17.565 -58.893  1.00  1.25           C  
ATOM   8492  CE  LYS A 543      35.343  18.412 -59.786  1.00  1.25           C  
ATOM   8493  NZ  LYS A 543      35.730  19.695 -59.133  1.00  1.25           N  
ATOM   8494  H   LYS A 543      32.037  12.805 -57.917  1.00  1.25           H  
ATOM   8495  HA  LYS A 543      32.016  14.553 -60.337  1.00  1.25           H  
ATOM   8496 1HB  LYS A 543      32.320  16.005 -58.376  1.00  1.25           H  
ATOM   8497 2HB  LYS A 543      33.724  15.061 -57.888  1.00  1.25           H  
ATOM   8498 1HG  LYS A 543      34.946  15.736 -59.796  1.00  1.25           H  
ATOM   8499 2HG  LYS A 543      33.554  16.506 -60.550  1.00  1.25           H  
ATOM   8500 1HD  LYS A 543      33.539  18.135 -58.634  1.00  1.25           H  
ATOM   8501 2HD  LYS A 543      34.967  17.318 -57.974  1.00  1.25           H  
ATOM   8502 1HE  LYS A 543      36.245  17.840 -60.014  1.00  1.25           H  
ATOM   8503 2HE  LYS A 543      34.822  18.632 -60.721  1.00  1.25           H  
ATOM   8504 1HZ  LYS A 543      36.330  20.220 -59.754  1.00  1.25           H  
ATOM   8505 2HZ  LYS A 543      34.900  20.234 -58.930  1.00  1.25           H  
ATOM   8506 3HZ  LYS A 543      36.223  19.501 -58.273  1.00  1.25           H  
ATOM   8507  N   TYR A 544      33.932  13.521 -61.386  1.00  1.22           N  
ATOM   8508  CA  TYR A 544      35.004  12.977 -62.216  1.00  1.22           C  
ATOM   8509  C   TYR A 544      36.269  13.750 -61.866  1.00  1.22           C  
ATOM   8510  O   TYR A 544      36.201  14.967 -61.703  1.00  1.22           O  
ATOM   8511  CB  TYR A 544      34.666  13.230 -63.680  1.00  1.22           C  
ATOM   8512  CG  TYR A 544      35.428  12.559 -64.700  1.00  1.22           C  
ATOM   8513  CD1 TYR A 544      35.069  11.291 -65.087  1.00  1.22           C  
ATOM   8514  CD2 TYR A 544      36.452  13.184 -65.270  1.00  1.22           C  
ATOM   8515  CE1 TYR A 544      35.736  10.673 -66.102  1.00  1.22           C  
ATOM   8516  CE2 TYR A 544      37.118  12.593 -66.266  1.00  1.22           C  
ATOM   8517  CZ  TYR A 544      36.756  11.335 -66.709  1.00  1.22           C  
ATOM   8518  OH  TYR A 544      37.400  10.767 -67.764  1.00  1.22           O  
ATOM   8519  H   TYR A 544      33.251  14.087 -61.876  1.00  1.22           H  
ATOM   8520  HA  TYR A 544      35.148  11.924 -62.006  1.00  1.22           H  
ATOM   8521 1HB  TYR A 544      33.643  12.965 -63.848  1.00  1.22           H  
ATOM   8522 2HB  TYR A 544      34.738  14.303 -63.870  1.00  1.22           H  
ATOM   8523  HD1 TYR A 544      34.232  10.793 -64.601  1.00  1.22           H  
ATOM   8524  HD2 TYR A 544      36.732  14.185 -64.939  1.00  1.22           H  
ATOM   8525  HE1 TYR A 544      35.446   9.676 -66.439  1.00  1.22           H  
ATOM   8526  HE2 TYR A 544      37.921  13.141 -66.711  1.00  1.22           H  
ATOM   8527  HH  TYR A 544      37.102   9.832 -67.908  1.00  1.22           H  
ATOM   8528  N   TYR A 545      37.403  13.088 -61.724  1.00  1.22           N  
ATOM   8529  CA  TYR A 545      38.634  13.793 -61.377  1.00  1.22           C  
ATOM   8530  C   TYR A 545      39.600  13.964 -62.575  1.00  1.22           C  
ATOM   8531  O   TYR A 545      39.992  15.088 -62.892  1.00  1.22           O  
ATOM   8532  CB  TYR A 545      39.206  13.137 -60.123  1.00  1.22           C  
ATOM   8533  CG  TYR A 545      40.447  13.717 -59.544  1.00  1.22           C  
ATOM   8534  CD1 TYR A 545      40.772  15.051 -59.739  1.00  1.22           C  
ATOM   8535  CD2 TYR A 545      41.216  12.927 -58.714  1.00  1.22           C  
ATOM   8536  CE1 TYR A 545      41.902  15.573 -59.144  1.00  1.22           C  
ATOM   8537  CE2 TYR A 545      42.327  13.443 -58.106  1.00  1.22           C  
ATOM   8538  CZ  TYR A 545      42.683  14.760 -58.326  1.00  1.22           C  
ATOM   8539  OH  TYR A 545      43.835  15.256 -57.763  1.00  1.22           O  
ATOM   8540  H   TYR A 545      37.443  12.086 -61.872  1.00  1.22           H  
ATOM   8541  HA  TYR A 545      38.361  14.802 -61.071  1.00  1.22           H  
ATOM   8542 1HB  TYR A 545      38.441  13.153 -59.341  1.00  1.22           H  
ATOM   8543 2HB  TYR A 545      39.399  12.097 -60.337  1.00  1.22           H  
ATOM   8544  HD1 TYR A 545      40.147  15.677 -60.374  1.00  1.22           H  
ATOM   8545  HD2 TYR A 545      40.934  11.892 -58.542  1.00  1.22           H  
ATOM   8546  HE1 TYR A 545      42.180  16.612 -59.314  1.00  1.22           H  
ATOM   8547  HE2 TYR A 545      42.937  12.812 -57.461  1.00  1.22           H  
ATOM   8548  HH  TYR A 545      43.875  16.209 -57.907  1.00  1.22           H  
ATOM   8549  N   TYR A 546      40.010  12.867 -63.219  1.00  1.25           N  
ATOM   8550  CA  TYR A 546      40.935  12.977 -64.364  1.00  1.25           C  
ATOM   8551  C   TYR A 546      40.464  12.161 -65.577  1.00  1.25           C  
ATOM   8552  O   TYR A 546      39.820  11.125 -65.422  1.00  1.25           O  
ATOM   8553  CB  TYR A 546      42.378  12.494 -64.079  1.00  1.25           C  
ATOM   8554  CG  TYR A 546      43.229  13.141 -62.960  1.00  1.25           C  
ATOM   8555  CD1 TYR A 546      43.314  12.581 -61.715  1.00  1.25           C  
ATOM   8556  CD2 TYR A 546      43.943  14.283 -63.210  1.00  1.25           C  
ATOM   8557  CE1 TYR A 546      44.108  13.153 -60.761  1.00  1.25           C  
ATOM   8558  CE2 TYR A 546      44.718  14.873 -62.250  1.00  1.25           C  
ATOM   8559  CZ  TYR A 546      44.802  14.313 -61.020  1.00  1.25           C  
ATOM   8560  OH  TYR A 546      45.583  14.901 -60.029  1.00  1.25           O  
ATOM   8561  H   TYR A 546      39.629  11.972 -62.934  1.00  1.25           H  
ATOM   8562  HA  TYR A 546      40.971  14.018 -64.671  1.00  1.25           H  
ATOM   8563 1HB  TYR A 546      42.353  11.424 -63.892  1.00  1.25           H  
ATOM   8564 2HB  TYR A 546      42.935  12.614 -65.000  1.00  1.25           H  
ATOM   8565  HD1 TYR A 546      42.789  11.685 -61.476  1.00  1.25           H  
ATOM   8566  HD2 TYR A 546      43.899  14.713 -64.160  1.00  1.25           H  
ATOM   8567  HE1 TYR A 546      44.190  12.689 -59.790  1.00  1.25           H  
ATOM   8568  HE2 TYR A 546      45.270  15.783 -62.479  1.00  1.25           H  
ATOM   8569  HH  TYR A 546      45.120  14.843 -59.168  1.00  1.25           H  
ATOM   8570  N   VAL A 547      40.890  12.568 -66.775  1.00  1.28           N  
ATOM   8571  CA  VAL A 547      40.662  11.807 -68.011  1.00  1.28           C  
ATOM   8572  C   VAL A 547      41.994  11.684 -68.709  1.00  1.28           C  
ATOM   8573  O   VAL A 547      42.621  12.697 -69.016  1.00  1.28           O  
ATOM   8574  CB  VAL A 547      39.722  12.568 -68.971  1.00  1.28           C  
ATOM   8575  CG1 VAL A 547      40.296  13.936 -69.255  1.00  1.28           C  
ATOM   8576  CG2 VAL A 547      39.549  11.795 -70.243  1.00  1.28           C  
ATOM   8577  H   VAL A 547      41.388  13.449 -66.828  1.00  1.28           H  
ATOM   8578  HA  VAL A 547      40.265  10.815 -67.781  1.00  1.28           H  
ATOM   8579  HB  VAL A 547      38.783  12.700 -68.528  1.00  1.28           H  
ATOM   8580 1HG1 VAL A 547      39.629  14.471 -69.917  1.00  1.28           H  
ATOM   8581 2HG1 VAL A 547      40.400  14.482 -68.328  1.00  1.28           H  
ATOM   8582 3HG1 VAL A 547      41.271  13.839 -69.725  1.00  1.28           H  
ATOM   8583 1HG2 VAL A 547      38.882  12.337 -70.907  1.00  1.28           H  
ATOM   8584 2HG2 VAL A 547      40.509  11.665 -70.721  1.00  1.28           H  
ATOM   8585 3HG2 VAL A 547      39.121  10.811 -70.012  1.00  1.28           H  
ATOM   8586  N   ASN A 548      42.455  10.459 -68.945  1.00  1.32           N  
ATOM   8587  CA  ASN A 548      43.749  10.234 -69.581  1.00  1.32           C  
ATOM   8588  C   ASN A 548      44.854  10.946 -68.789  1.00  1.32           C  
ATOM   8589  O   ASN A 548      45.835  11.430 -69.352  1.00  1.32           O  
ATOM   8590  CB  ASN A 548      43.735  10.702 -71.029  1.00  1.32           C  
ATOM   8591  CG  ASN A 548      42.744   9.948 -71.883  1.00  1.32           C  
ATOM   8592  OD1 ASN A 548      42.553   8.739 -71.733  1.00  1.32           O  
ATOM   8593  ND2 ASN A 548      42.112  10.651 -72.789  1.00  1.32           N  
ATOM   8594  H   ASN A 548      41.920   9.636 -68.653  1.00  1.32           H  
ATOM   8595  HA  ASN A 548      43.964   9.166 -69.557  1.00  1.32           H  
ATOM   8596 1HB  ASN A 548      43.520  11.766 -71.093  1.00  1.32           H  
ATOM   8597 2HB  ASN A 548      44.729  10.553 -71.453  1.00  1.32           H  
ATOM   8598 1HD2 ASN A 548      41.444  10.211 -73.391  1.00  1.32           H  
ATOM   8599 2HD2 ASN A 548      42.299  11.630 -72.882  1.00  1.32           H  
ATOM   8600  N   GLY A 549      44.679  10.993 -67.468  1.00  1.35           N  
ATOM   8601  CA  GLY A 549      45.619  11.621 -66.546  1.00  1.35           C  
ATOM   8602  C   GLY A 549      45.474  13.150 -66.397  1.00  1.35           C  
ATOM   8603  O   GLY A 549      46.207  13.751 -65.610  1.00  1.35           O  
ATOM   8604  H   GLY A 549      43.845  10.563 -67.095  1.00  1.35           H  
ATOM   8605 1HA  GLY A 549      45.503  11.161 -65.565  1.00  1.35           H  
ATOM   8606 2HA  GLY A 549      46.632  11.394 -66.873  1.00  1.35           H  
ATOM   8607  N   ALA A 550      44.541  13.788 -67.120  1.00  1.39           N  
ATOM   8608  CA  ALA A 550      44.402  15.247 -67.025  1.00  1.39           C  
ATOM   8609  C   ALA A 550      43.087  15.683 -66.380  1.00  1.39           C  
ATOM   8610  O   ALA A 550      42.040  15.088 -66.593  1.00  1.39           O  
ATOM   8611  CB  ALA A 550      44.503  15.859 -68.408  1.00  1.39           C  
ATOM   8612  H   ALA A 550      43.951  13.277 -67.773  1.00  1.39           H  
ATOM   8613  HA  ALA A 550      45.218  15.624 -66.412  1.00  1.39           H  
ATOM   8614 1HB  ALA A 550      44.443  16.940 -68.325  1.00  1.39           H  
ATOM   8615 2HB  ALA A 550      45.454  15.583 -68.858  1.00  1.39           H  
ATOM   8616 3HB  ALA A 550      43.683  15.490 -69.030  1.00  1.39           H  
ATOM   8617  N   SER A 551      43.131  16.767 -65.605  1.00  1.48           N  
ATOM   8618  CA  SER A 551      41.921  17.311 -64.969  1.00  1.48           C  
ATOM   8619  C   SER A 551      41.151  18.225 -65.922  1.00  1.48           C  
ATOM   8620  O   SER A 551      40.051  18.706 -65.620  1.00  1.48           O  
ATOM   8621  CB  SER A 551      42.293  18.055 -63.703  1.00  1.48           C  
ATOM   8622  OG  SER A 551      43.044  19.210 -63.991  1.00  1.48           O  
ATOM   8623  H   SER A 551      44.019  17.220 -65.437  1.00  1.48           H  
ATOM   8624  HA  SER A 551      41.270  16.480 -64.697  1.00  1.48           H  
ATOM   8625 1HB  SER A 551      41.388  18.329 -63.165  1.00  1.48           H  
ATOM   8626 2HB  SER A 551      42.867  17.394 -63.055  1.00  1.48           H  
ATOM   8627  HG  SER A 551      43.370  19.533 -63.146  1.00  1.48           H  
ATOM   8628  N   LYS A 552      41.781  18.480 -67.057  1.00  1.66           N  
ATOM   8629  CA  LYS A 552      41.317  19.373 -68.094  1.00  1.66           C  
ATOM   8630  C   LYS A 552      41.786  18.926 -69.457  1.00  1.66           C  
ATOM   8631  O   LYS A 552      42.774  18.204 -69.587  1.00  1.66           O  
ATOM   8632  CB  LYS A 552      41.844  20.789 -67.817  1.00  1.66           C  
ATOM   8633  CG  LYS A 552      43.365  20.882 -67.785  1.00  1.66           C  
ATOM   8634  CD  LYS A 552      43.855  22.312 -67.527  1.00  1.66           C  
ATOM   8635  CE  LYS A 552      45.381  22.358 -67.353  1.00  1.66           C  
ATOM   8636  NZ  LYS A 552      45.894  23.751 -67.218  1.00  1.66           N  
ATOM   8637  H   LYS A 552      42.665  18.021 -67.196  1.00  1.66           H  
ATOM   8638  HA  LYS A 552      40.230  19.372 -68.106  1.00  1.66           H  
ATOM   8639 1HB  LYS A 552      41.482  21.475 -68.587  1.00  1.66           H  
ATOM   8640 2HB  LYS A 552      41.474  21.138 -66.856  1.00  1.66           H  
ATOM   8641 1HG  LYS A 552      43.758  20.223 -67.009  1.00  1.66           H  
ATOM   8642 2HG  LYS A 552      43.740  20.553 -68.740  1.00  1.66           H  
ATOM   8643 1HD  LYS A 552      43.586  22.943 -68.380  1.00  1.66           H  
ATOM   8644 2HD  LYS A 552      43.378  22.713 -66.634  1.00  1.66           H  
ATOM   8645 1HE  LYS A 552      45.643  21.801 -66.456  1.00  1.66           H  
ATOM   8646 2HE  LYS A 552      45.859  21.898 -68.201  1.00  1.66           H  
ATOM   8647 1HZ  LYS A 552      46.892  23.739 -67.105  1.00  1.66           H  
ATOM   8648 2HZ  LYS A 552      45.659  24.262 -68.084  1.00  1.66           H  
ATOM   8649 3HZ  LYS A 552      45.470  24.206 -66.431  1.00  1.66           H  
ATOM   8650  N   ILE A 553      41.105  19.387 -70.485  1.00  1.99           N  
ATOM   8651  CA  ILE A 553      41.587  19.119 -71.821  1.00  1.99           C  
ATOM   8652  C   ILE A 553      42.526  20.228 -72.227  1.00  1.99           C  
ATOM   8653  O   ILE A 553      42.156  21.411 -72.275  1.00  1.99           O  
ATOM   8654  CB  ILE A 553      40.455  18.959 -72.818  1.00  1.99           C  
ATOM   8655  CG1 ILE A 553      39.552  17.830 -72.378  1.00  1.99           C  
ATOM   8656  CG2 ILE A 553      40.962  18.743 -74.201  1.00  1.99           C  
ATOM   8657  CD1 ILE A 553      40.243  16.506 -72.247  1.00  1.99           C  
ATOM   8658  H   ILE A 553      40.277  19.966 -70.334  1.00  1.99           H  
ATOM   8659  HA  ILE A 553      42.151  18.188 -71.814  1.00  1.99           H  
ATOM   8660  HB  ILE A 553      39.884  19.858 -72.816  1.00  1.99           H  
ATOM   8661 1HG1 ILE A 553      39.118  18.096 -71.428  1.00  1.99           H  
ATOM   8662 2HG1 ILE A 553      38.759  17.709 -73.106  1.00  1.99           H  
ATOM   8663 1HG2 ILE A 553      40.111  18.664 -74.863  1.00  1.99           H  
ATOM   8664 2HG2 ILE A 553      41.586  19.584 -74.501  1.00  1.99           H  
ATOM   8665 3HG2 ILE A 553      41.547  17.825 -74.242  1.00  1.99           H  
ATOM   8666 1HD1 ILE A 553      39.522  15.753 -71.938  1.00  1.99           H  
ATOM   8667 2HD1 ILE A 553      40.668  16.224 -73.209  1.00  1.99           H  
ATOM   8668 3HD1 ILE A 553      41.040  16.574 -71.502  1.00  1.99           H  
ATOM   8669  N   VAL A 554      43.757  19.813 -72.491  1.00  2.52           N  
ATOM   8670  CA  VAL A 554      44.863  20.694 -72.789  1.00  2.52           C  
ATOM   8671  C   VAL A 554      45.141  20.841 -74.264  1.00  2.52           C  
ATOM   8672  O   VAL A 554      45.328  19.856 -74.986  1.00  2.52           O  
ATOM   8673  CB  VAL A 554      46.129  20.165 -72.105  1.00  2.52           C  
ATOM   8674  CG1 VAL A 554      47.326  21.042 -72.452  1.00  2.52           C  
ATOM   8675  CG2 VAL A 554      45.887  20.133 -70.629  1.00  2.52           C  
ATOM   8676  H   VAL A 554      43.933  18.820 -72.435  1.00  2.52           H  
ATOM   8677  HA  VAL A 554      44.634  21.670 -72.374  1.00  2.52           H  
ATOM   8678  HB  VAL A 554      46.345  19.160 -72.463  1.00  2.52           H  
ATOM   8679 1HG1 VAL A 554      48.217  20.653 -71.962  1.00  2.52           H  
ATOM   8680 2HG1 VAL A 554      47.485  21.043 -73.525  1.00  2.52           H  
ATOM   8681 3HG1 VAL A 554      47.142  22.064 -72.112  1.00  2.52           H  
ATOM   8682 1HG2 VAL A 554      46.769  19.757 -70.113  1.00  2.52           H  
ATOM   8683 2HG2 VAL A 554      45.671  21.146 -70.305  1.00  2.52           H  
ATOM   8684 3HG2 VAL A 554      45.037  19.485 -70.413  1.00  2.52           H  
ATOM   8685  N   ARG A 555      45.223  22.077 -74.717  1.00  3.25           N  
ATOM   8686  CA  ARG A 555      45.496  22.312 -76.118  1.00  3.25           C  
ATOM   8687  C   ARG A 555      46.975  22.148 -76.392  1.00  3.25           C  
ATOM   8688  O   ARG A 555      47.727  23.124 -76.434  1.00  3.25           O  
ATOM   8689  CB  ARG A 555      45.068  23.701 -76.544  1.00  3.25           C  
ATOM   8690  CG  ARG A 555      45.245  23.957 -78.021  1.00  3.25           C  
ATOM   8691  CD  ARG A 555      44.753  25.280 -78.452  1.00  3.25           C  
ATOM   8692  NE  ARG A 555      44.877  25.431 -79.893  1.00  3.25           N  
ATOM   8693  CZ  ARG A 555      44.498  26.521 -80.588  1.00  3.25           C  
ATOM   8694  NH1 ARG A 555      43.974  27.550 -79.958  1.00  3.25           N  
ATOM   8695  NH2 ARG A 555      44.647  26.567 -81.902  1.00  3.25           N  
ATOM   8696  H   ARG A 555      45.075  22.857 -74.088  1.00  3.25           H  
ATOM   8697  HA  ARG A 555      44.950  21.578 -76.714  1.00  3.25           H  
ATOM   8698 1HB  ARG A 555      44.022  23.844 -76.303  1.00  3.25           H  
ATOM   8699 2HB  ARG A 555      45.639  24.450 -75.996  1.00  3.25           H  
ATOM   8700 1HG  ARG A 555      46.301  23.869 -78.290  1.00  3.25           H  
ATOM   8701 2HG  ARG A 555      44.687  23.219 -78.559  1.00  3.25           H  
ATOM   8702 1HD  ARG A 555      43.711  25.386 -78.184  1.00  3.25           H  
ATOM   8703 2HD  ARG A 555      45.336  26.064 -77.973  1.00  3.25           H  
ATOM   8704  HE  ARG A 555      45.272  24.637 -80.407  1.00  3.25           H  
ATOM   8705 1HH1 ARG A 555      43.859  27.522 -78.955  1.00  3.25           H  
ATOM   8706 2HH1 ARG A 555      43.690  28.370 -80.478  1.00  3.25           H  
ATOM   8707 1HH2 ARG A 555      45.052  25.785 -82.400  1.00  3.25           H  
ATOM   8708 2HH2 ARG A 555      44.360  27.389 -82.413  1.00  3.25           H  
ATOM   8709  N   SER A 556      47.403  20.903 -76.556  1.00  4.11           N  
ATOM   8710  CA  SER A 556      48.817  20.657 -76.781  1.00  4.11           C  
ATOM   8711  C   SER A 556      49.121  21.218 -78.155  1.00  4.11           C  
ATOM   8712  O   SER A 556      48.745  20.639 -79.180  1.00  4.11           O  
ATOM   8713  CB  SER A 556      49.127  19.179 -76.708  1.00  4.11           C  
ATOM   8714  OG  SER A 556      48.885  18.677 -75.422  1.00  4.11           O  
ATOM   8715  H   SER A 556      46.717  20.151 -76.473  1.00  4.11           H  
ATOM   8716  HA  SER A 556      49.407  21.193 -76.037  1.00  4.11           H  
ATOM   8717 1HB  SER A 556      48.507  18.643 -77.432  1.00  4.11           H  
ATOM   8718 2HB  SER A 556      50.170  19.015 -76.983  1.00  4.11           H  
ATOM   8719  HG  SER A 556      47.933  18.788 -75.274  1.00  4.11           H  
ATOM   8720  N   ASP A 557      49.839  22.337 -78.155  1.00  4.89           N  
ATOM   8721  CA  ASP A 557      50.073  23.184 -79.321  1.00  4.89           C  
ATOM   8722  C   ASP A 557      50.416  22.483 -80.626  1.00  4.89           C  
ATOM   8723  O   ASP A 557      49.814  22.764 -81.663  1.00  4.89           O  
ATOM   8724  CB  ASP A 557      51.199  24.171 -78.966  1.00  4.89           C  
ATOM   8725  CG  ASP A 557      52.519  23.480 -78.452  1.00  4.89           C  
ATOM   8726  OD1 ASP A 557      52.535  22.261 -78.315  1.00  4.89           O  
ATOM   8727  OD2 ASP A 557      53.470  24.179 -78.204  1.00  4.89           O  
ATOM   8728  H   ASP A 557      50.144  22.684 -77.257  1.00  4.89           H  
ATOM   8729  HA  ASP A 557      49.161  23.757 -79.488  1.00  4.89           H  
ATOM   8730 1HB  ASP A 557      51.445  24.770 -79.844  1.00  4.89           H  
ATOM   8731 2HB  ASP A 557      50.845  24.855 -78.195  1.00  4.89           H  
ATOM   8732  N   GLY A 558      51.377  21.586 -80.585  1.00  5.30           N  
ATOM   8733  CA  GLY A 558      51.815  20.905 -81.789  1.00  5.30           C  
ATOM   8734  C   GLY A 558      51.154  19.555 -82.052  1.00  5.30           C  
ATOM   8735  O   GLY A 558      51.540  18.879 -83.006  1.00  5.30           O  
ATOM   8736  H   GLY A 558      51.834  21.427 -79.688  1.00  5.30           H  
ATOM   8737 1HA  GLY A 558      51.640  21.559 -82.643  1.00  5.30           H  
ATOM   8738 2HA  GLY A 558      52.892  20.764 -81.729  1.00  5.30           H  
ATOM   8739  N   LYS A 559      50.214  19.124 -81.201  1.00  5.23           N  
ATOM   8740  CA  LYS A 559      49.641  17.791 -81.391  1.00  5.23           C  
ATOM   8741  C   LYS A 559      48.118  17.663 -81.396  1.00  5.23           C  
ATOM   8742  O   LYS A 559      47.587  16.955 -82.251  1.00  5.23           O  
ATOM   8743  CB  LYS A 559      50.204  16.827 -80.343  1.00  5.23           C  
ATOM   8744  CG  LYS A 559      51.694  16.522 -80.502  1.00  5.23           C  
ATOM   8745  CD  LYS A 559      52.169  15.490 -79.499  1.00  5.23           C  
ATOM   8746  CE  LYS A 559      53.646  15.170 -79.708  1.00  5.23           C  
ATOM   8747  NZ  LYS A 559      53.890  14.599 -81.072  1.00  5.23           N  
ATOM   8748  H   LYS A 559      49.884  19.727 -80.450  1.00  5.23           H  
ATOM   8749  HA  LYS A 559      49.973  17.430 -82.364  1.00  5.23           H  
ATOM   8750 1HB  LYS A 559      50.051  17.243 -79.346  1.00  5.23           H  
ATOM   8751 2HB  LYS A 559      49.661  15.883 -80.387  1.00  5.23           H  
ATOM   8752 1HG  LYS A 559      51.883  16.147 -81.515  1.00  5.23           H  
ATOM   8753 2HG  LYS A 559      52.271  17.432 -80.361  1.00  5.23           H  
ATOM   8754 1HD  LYS A 559      52.021  15.866 -78.485  1.00  5.23           H  
ATOM   8755 2HD  LYS A 559      51.585  14.577 -79.620  1.00  5.23           H  
ATOM   8756 1HE  LYS A 559      54.233  16.079 -79.594  1.00  5.23           H  
ATOM   8757 2HE  LYS A 559      53.963  14.445 -78.961  1.00  5.23           H  
ATOM   8758 1HZ  LYS A 559      54.862  14.388 -81.207  1.00  5.23           H  
ATOM   8759 2HZ  LYS A 559      53.353  13.750 -81.194  1.00  5.23           H  
ATOM   8760 3HZ  LYS A 559      53.602  15.279 -81.778  1.00  5.23           H  
ATOM   8761  N   THR A 560      47.427  18.250 -80.413  1.00  4.77           N  
ATOM   8762  CA  THR A 560      45.985  18.014 -80.292  1.00  4.77           C  
ATOM   8763  C   THR A 560      45.105  19.193 -79.880  1.00  4.77           C  
ATOM   8764  O   THR A 560      44.913  19.467 -78.695  1.00  4.77           O  
ATOM   8765  CB  THR A 560      45.725  16.838 -79.345  1.00  4.77           C  
ATOM   8766  OG1 THR A 560      46.345  15.655 -79.870  1.00  4.77           O  
ATOM   8767  CG2 THR A 560      44.278  16.613 -79.190  1.00  4.77           C  
ATOM   8768  H   THR A 560      47.897  18.888 -79.776  1.00  4.77           H  
ATOM   8769  HA  THR A 560      45.629  17.691 -81.249  1.00  4.77           H  
ATOM   8770  HB  THR A 560      46.156  17.063 -78.370  1.00  4.77           H  
ATOM   8771  HG1 THR A 560      45.903  15.426 -80.751  1.00  4.77           H  
ATOM   8772 1HG2 THR A 560      44.104  15.785 -78.511  1.00  4.77           H  
ATOM   8773 2HG2 THR A 560      43.835  17.513 -78.792  1.00  4.77           H  
ATOM   8774 3HG2 THR A 560      43.837  16.381 -80.147  1.00  4.77           H  
ATOM   8775  N   ASN A 561      44.439  19.812 -80.843  1.00  4.13           N  
ATOM   8776  CA  ASN A 561      43.596  20.965 -80.541  1.00  4.13           C  
ATOM   8777  C   ASN A 561      42.163  20.552 -80.203  1.00  4.13           C  
ATOM   8778  O   ASN A 561      41.228  20.969 -80.881  1.00  4.13           O  
ATOM   8779  CB  ASN A 561      43.581  21.912 -81.725  1.00  4.13           C  
ATOM   8780  CG  ASN A 561      44.925  22.509 -82.022  1.00  4.13           C  
ATOM   8781  OD1 ASN A 561      45.665  22.912 -81.120  1.00  4.13           O  
ATOM   8782  ND2 ASN A 561      45.255  22.580 -83.280  1.00  4.13           N  
ATOM   8783  H   ASN A 561      44.571  19.522 -81.802  1.00  4.13           H  
ATOM   8784  HA  ASN A 561      44.005  21.465 -79.671  1.00  4.13           H  
ATOM   8785 1HB  ASN A 561      43.228  21.379 -82.612  1.00  4.13           H  
ATOM   8786 2HB  ASN A 561      42.877  22.722 -81.529  1.00  4.13           H  
ATOM   8787 1HD2 ASN A 561      46.142  22.962 -83.549  1.00  4.13           H  
ATOM   8788 2HD2 ASN A 561      44.623  22.247 -83.984  1.00  4.13           H  
ATOM   8789  N   THR A 562      41.984  19.765 -79.144  1.00  3.47           N  
ATOM   8790  CA  THR A 562      40.647  19.220 -78.851  1.00  3.47           C  
ATOM   8791  C   THR A 562      39.567  20.215 -78.400  1.00  3.47           C  
ATOM   8792  O   THR A 562      38.510  20.299 -79.026  1.00  3.47           O  
ATOM   8793  CB  THR A 562      40.728  18.061 -77.842  1.00  3.47           C  
ATOM   8794  OG1 THR A 562      41.455  16.994 -78.404  1.00  3.47           O  
ATOM   8795  CG2 THR A 562      39.366  17.587 -77.472  1.00  3.47           C  
ATOM   8796  H   THR A 562      42.813  19.509 -78.607  1.00  3.47           H  
ATOM   8797  HA  THR A 562      40.290  18.771 -79.770  1.00  3.47           H  
ATOM   8798  HB  THR A 562      41.253  18.395 -76.965  1.00  3.47           H  
ATOM   8799  HG1 THR A 562      41.083  16.784 -79.280  1.00  3.47           H  
ATOM   8800 1HG2 THR A 562      39.435  16.767 -76.760  1.00  3.47           H  
ATOM   8801 2HG2 THR A 562      38.853  18.384 -77.037  1.00  3.47           H  
ATOM   8802 3HG2 THR A 562      38.843  17.268 -78.345  1.00  3.47           H  
ATOM   8803  N   TRP A 563      39.802  20.987 -77.342  1.00  2.89           N  
ATOM   8804  CA  TRP A 563      38.759  21.926 -76.900  1.00  2.89           C  
ATOM   8805  C   TRP A 563      39.123  23.395 -77.071  1.00  2.89           C  
ATOM   8806  O   TRP A 563      38.536  24.240 -76.406  1.00  2.89           O  
ATOM   8807  CB  TRP A 563      38.333  21.697 -75.435  1.00  2.89           C  
ATOM   8808  CG  TRP A 563      37.452  20.442 -75.142  1.00  2.89           C  
ATOM   8809  CD1 TRP A 563      36.832  19.621 -76.036  1.00  2.89           C  
ATOM   8810  CD2 TRP A 563      37.048  19.949 -73.829  1.00  2.89           C  
ATOM   8811  NE1 TRP A 563      36.125  18.648 -75.371  1.00  2.89           N  
ATOM   8812  CE2 TRP A 563      36.241  18.852 -74.029  1.00  2.89           C  
ATOM   8813  CE3 TRP A 563      37.294  20.353 -72.541  1.00  2.89           C  
ATOM   8814  CZ2 TRP A 563      35.670  18.162 -72.970  1.00  2.89           C  
ATOM   8815  CZ3 TRP A 563      36.712  19.677 -71.488  1.00  2.89           C  
ATOM   8816  CH2 TRP A 563      35.916  18.611 -71.704  1.00  2.89           C  
ATOM   8817  H   TRP A 563      40.679  20.921 -76.843  1.00  2.89           H  
ATOM   8818  HA  TRP A 563      37.871  21.752 -77.507  1.00  2.89           H  
ATOM   8819 1HB  TRP A 563      39.230  21.632 -74.810  1.00  2.89           H  
ATOM   8820 2HB  TRP A 563      37.780  22.573 -75.092  1.00  2.89           H  
ATOM   8821  HD1 TRP A 563      36.881  19.719 -77.119  1.00  2.89           H  
ATOM   8822  HE1 TRP A 563      35.538  17.900 -75.771  1.00  2.89           H  
ATOM   8823  HE3 TRP A 563      37.939  21.177 -72.362  1.00  2.89           H  
ATOM   8824  HZ2 TRP A 563      35.040  17.312 -73.119  1.00  2.89           H  
ATOM   8825  HZ3 TRP A 563      36.917  20.020 -70.475  1.00  2.89           H  
ATOM   8826  HH2 TRP A 563      35.467  18.096 -70.855  1.00  2.89           H  
ATOM   8827  N   ALA A 564      40.060  23.721 -77.964  1.00  2.41           N  
ATOM   8828  CA  ALA A 564      40.477  25.121 -78.127  1.00  2.41           C  
ATOM   8829  C   ALA A 564      40.942  25.654 -76.766  1.00  2.41           C  
ATOM   8830  O   ALA A 564      41.944  25.181 -76.234  1.00  2.41           O  
ATOM   8831  CB  ALA A 564      39.354  25.972 -78.715  1.00  2.41           C  
ATOM   8832  H   ALA A 564      40.491  22.995 -78.516  1.00  2.41           H  
ATOM   8833  HA  ALA A 564      41.324  25.149 -78.812  1.00  2.41           H  
ATOM   8834 1HB  ALA A 564      39.703  26.995 -78.842  1.00  2.41           H  
ATOM   8835 2HB  ALA A 564      39.070  25.563 -79.685  1.00  2.41           H  
ATOM   8836 3HB  ALA A 564      38.486  25.973 -78.070  1.00  2.41           H  
ATOM   8837  N   LYS A 565      40.266  26.661 -76.220  1.00  2.01           N  
ATOM   8838  CA  LYS A 565      40.658  27.201 -74.922  1.00  2.01           C  
ATOM   8839  C   LYS A 565      40.703  26.066 -73.918  1.00  2.01           C  
ATOM   8840  O   LYS A 565      39.809  25.228 -73.905  1.00  2.01           O  
ATOM   8841  CB  LYS A 565      39.673  28.255 -74.434  1.00  2.01           C  
ATOM   8842  CG  LYS A 565      40.063  28.893 -73.100  1.00  2.01           C  
ATOM   8843  CD  LYS A 565      39.091  29.976 -72.678  1.00  2.01           C  
ATOM   8844  CE  LYS A 565      39.487  30.586 -71.343  1.00  2.01           C  
ATOM   8845  NZ  LYS A 565      38.531  31.643 -70.908  1.00  2.01           N  
ATOM   8846  H   LYS A 565      39.448  27.028 -76.678  1.00  2.01           H  
ATOM   8847  HA  LYS A 565      41.656  27.634 -74.995  1.00  2.01           H  
ATOM   8848 1HB  LYS A 565      39.574  29.042 -75.178  1.00  2.01           H  
ATOM   8849 2HB  LYS A 565      38.697  27.792 -74.304  1.00  2.01           H  
ATOM   8850 1HG  LYS A 565      40.068  28.124 -72.325  1.00  2.01           H  
ATOM   8851 2HG  LYS A 565      41.063  29.313 -73.174  1.00  2.01           H  
ATOM   8852 1HD  LYS A 565      39.061  30.759 -73.436  1.00  2.01           H  
ATOM   8853 2HD  LYS A 565      38.097  29.549 -72.582  1.00  2.01           H  
ATOM   8854 1HE  LYS A 565      39.516  29.800 -70.590  1.00  2.01           H  
ATOM   8855 2HE  LYS A 565      40.480  31.025 -71.434  1.00  2.01           H  
ATOM   8856 1HZ  LYS A 565      38.827  32.023 -70.021  1.00  2.01           H  
ATOM   8857 2HZ  LYS A 565      38.506  32.380 -71.599  1.00  2.01           H  
ATOM   8858 3HZ  LYS A 565      37.609  31.242 -70.812  1.00  2.01           H  
ATOM   8859  N   GLU A 566      41.745  25.989 -73.096  1.00  1.69           N  
ATOM   8860  CA  GLU A 566      41.751  24.883 -72.154  1.00  1.69           C  
ATOM   8861  C   GLU A 566      40.483  24.941 -71.307  1.00  1.69           C  
ATOM   8862  O   GLU A 566      40.146  25.995 -70.759  1.00  1.69           O  
ATOM   8863  CB  GLU A 566      42.965  24.945 -71.223  1.00  1.69           C  
ATOM   8864  CG  GLU A 566      44.311  24.751 -71.894  1.00  1.69           C  
ATOM   8865  CD  GLU A 566      45.438  24.695 -70.893  1.00  1.69           C  
ATOM   8866  OE1 GLU A 566      45.175  24.889 -69.719  1.00  1.69           O  
ATOM   8867  OE2 GLU A 566      46.554  24.473 -71.289  1.00  1.69           O  
ATOM   8868  H   GLU A 566      42.490  26.669 -73.122  1.00  1.69           H  
ATOM   8869  HA  GLU A 566      41.759  23.943 -72.709  1.00  1.69           H  
ATOM   8870 1HB  GLU A 566      42.976  25.903 -70.704  1.00  1.69           H  
ATOM   8871 2HB  GLU A 566      42.865  24.164 -70.468  1.00  1.69           H  
ATOM   8872 1HG  GLU A 566      44.285  23.848 -72.473  1.00  1.69           H  
ATOM   8873 2HG  GLU A 566      44.481  25.578 -72.578  1.00  1.69           H  
ATOM   8874  N   VAL A 567      39.799  23.804 -71.205  1.00  1.45           N  
ATOM   8875  CA  VAL A 567      38.565  23.680 -70.413  1.00  1.45           C  
ATOM   8876  C   VAL A 567      38.595  22.450 -69.511  1.00  1.45           C  
ATOM   8877  O   VAL A 567      38.977  21.356 -69.933  1.00  1.45           O  
ATOM   8878  CB  VAL A 567      37.270  23.740 -71.296  1.00  1.45           C  
ATOM   8879  CG1 VAL A 567      36.031  23.445 -70.459  1.00  1.45           C  
ATOM   8880  CG2 VAL A 567      37.083  25.148 -71.887  1.00  1.45           C  
ATOM   8881  H   VAL A 567      40.196  22.992 -71.687  1.00  1.45           H  
ATOM   8882  HA  VAL A 567      38.509  24.551 -69.759  1.00  1.45           H  
ATOM   8883  HB  VAL A 567      37.337  23.063 -72.084  1.00  1.45           H  
ATOM   8884 1HG1 VAL A 567      35.150  23.500 -71.095  1.00  1.45           H  
ATOM   8885 2HG1 VAL A 567      36.098  22.444 -70.037  1.00  1.45           H  
ATOM   8886 3HG1 VAL A 567      35.947  24.171 -69.657  1.00  1.45           H  
ATOM   8887 1HG2 VAL A 567      36.178  25.167 -72.494  1.00  1.45           H  
ATOM   8888 2HG2 VAL A 567      36.997  25.873 -71.078  1.00  1.45           H  
ATOM   8889 3HG2 VAL A 567      37.915  25.412 -72.502  1.00  1.45           H  
ATOM   8890  N   LYS A 568      38.199  22.656 -68.260  1.00  1.29           N  
ATOM   8891  CA  LYS A 568      38.170  21.625 -67.223  1.00  1.29           C  
ATOM   8892  C   LYS A 568      37.135  20.541 -67.444  1.00  1.29           C  
ATOM   8893  O   LYS A 568      36.084  20.781 -68.055  1.00  1.29           O  
ATOM   8894  CB  LYS A 568      37.926  22.262 -65.859  1.00  1.29           C  
ATOM   8895  CG  LYS A 568      39.073  23.137 -65.373  1.00  1.29           C  
ATOM   8896  CD  LYS A 568      38.784  23.714 -63.992  1.00  1.29           C  
ATOM   8897  CE  LYS A 568      39.930  24.596 -63.504  1.00  1.29           C  
ATOM   8898  NZ  LYS A 568      39.643  25.187 -62.168  1.00  1.29           N  
ATOM   8899  H   LYS A 568      37.905  23.590 -68.010  1.00  1.29           H  
ATOM   8900  HA  LYS A 568      39.136  21.145 -67.192  1.00  1.29           H  
ATOM   8901 1HB  LYS A 568      37.019  22.867 -65.894  1.00  1.29           H  
ATOM   8902 2HB  LYS A 568      37.760  21.471 -65.120  1.00  1.29           H  
ATOM   8903 1HG  LYS A 568      39.983  22.535 -65.323  1.00  1.29           H  
ATOM   8904 2HG  LYS A 568      39.236  23.952 -66.079  1.00  1.29           H  
ATOM   8905 1HD  LYS A 568      37.867  24.304 -64.027  1.00  1.29           H  
ATOM   8906 2HD  LYS A 568      38.642  22.896 -63.286  1.00  1.29           H  
ATOM   8907 1HE  LYS A 568      40.838  23.998 -63.438  1.00  1.29           H  
ATOM   8908 2HE  LYS A 568      40.089  25.403 -64.220  1.00  1.29           H  
ATOM   8909 1HZ  LYS A 568      40.421  25.764 -61.879  1.00  1.29           H  
ATOM   8910 2HZ  LYS A 568      38.808  25.753 -62.223  1.00  1.29           H  
ATOM   8911 3HZ  LYS A 568      39.505  24.448 -61.495  1.00  1.29           H  
ATOM   8912  N   ILE A 569      37.426  19.351 -66.916  1.00  1.20           N  
ATOM   8913  CA  ILE A 569      36.437  18.291 -66.969  1.00  1.20           C  
ATOM   8914  C   ILE A 569      35.541  18.491 -65.761  1.00  1.20           C  
ATOM   8915  O   ILE A 569      36.031  18.678 -64.645  1.00  1.20           O  
ATOM   8916  CB  ILE A 569      37.024  16.876 -66.883  1.00  1.20           C  
ATOM   8917  CG1 ILE A 569      38.075  16.628 -67.912  1.00  1.20           C  
ATOM   8918  CG2 ILE A 569      35.887  15.955 -67.198  1.00  1.20           C  
ATOM   8919  CD1 ILE A 569      37.599  16.765 -69.266  1.00  1.20           C  
ATOM   8920  H   ILE A 569      38.325  19.194 -66.455  1.00  1.20           H  
ATOM   8921  HA  ILE A 569      35.838  18.384 -67.876  1.00  1.20           H  
ATOM   8922  HB  ILE A 569      37.445  16.667 -65.896  1.00  1.20           H  
ATOM   8923 1HG1 ILE A 569      38.897  17.320 -67.761  1.00  1.20           H  
ATOM   8924 2HG1 ILE A 569      38.445  15.618 -67.777  1.00  1.20           H  
ATOM   8925 1HG2 ILE A 569      36.224  14.965 -67.211  1.00  1.20           H  
ATOM   8926 2HG2 ILE A 569      35.088  16.058 -66.469  1.00  1.20           H  
ATOM   8927 3HG2 ILE A 569      35.510  16.204 -68.182  1.00  1.20           H  
ATOM   8928 1HD1 ILE A 569      38.404  16.560 -69.943  1.00  1.20           H  
ATOM   8929 2HD1 ILE A 569      36.792  16.069 -69.443  1.00  1.20           H  
ATOM   8930 3HD1 ILE A 569      37.254  17.772 -69.394  1.00  1.20           H  
ATOM   8931  N   GLU A 570      34.242  18.524 -65.987  1.00  1.20           N  
ATOM   8932  CA  GLU A 570      33.299  18.762 -64.910  1.00  1.20           C  
ATOM   8933  C   GLU A 570      32.196  17.722 -64.961  1.00  1.20           C  
ATOM   8934  O   GLU A 570      31.848  17.224 -66.026  1.00  1.20           O  
ATOM   8935  CB  GLU A 570      32.727  20.183 -65.014  1.00  1.20           C  
ATOM   8936  CG  GLU A 570      33.785  21.305 -64.891  1.00  1.20           C  
ATOM   8937  CD  GLU A 570      33.224  22.705 -64.988  1.00  1.20           C  
ATOM   8938  OE1 GLU A 570      32.756  23.074 -66.050  1.00  1.20           O  
ATOM   8939  OE2 GLU A 570      33.277  23.421 -64.018  1.00  1.20           O  
ATOM   8940  H   GLU A 570      33.895  18.350 -66.927  1.00  1.20           H  
ATOM   8941  HA  GLU A 570      33.815  18.660 -63.955  1.00  1.20           H  
ATOM   8942 1HB  GLU A 570      32.224  20.300 -65.973  1.00  1.20           H  
ATOM   8943 2HB  GLU A 570      31.978  20.333 -64.236  1.00  1.20           H  
ATOM   8944 1HG  GLU A 570      34.307  21.195 -63.942  1.00  1.20           H  
ATOM   8945 2HG  GLU A 570      34.517  21.179 -65.687  1.00  1.20           H  
ATOM   8946  N   GLY A 571      31.624  17.401 -63.819  1.00  1.25           N  
ATOM   8947  CA  GLY A 571      30.560  16.418 -63.817  1.00  1.25           C  
ATOM   8948  C   GLY A 571      31.086  15.052 -63.474  1.00  1.25           C  
ATOM   8949  O   GLY A 571      32.233  14.944 -63.047  1.00  1.25           O  
ATOM   8950  H   GLY A 571      31.927  17.826 -62.955  1.00  1.25           H  
ATOM   8951 1HA  GLY A 571      29.797  16.705 -63.094  1.00  1.25           H  
ATOM   8952 2HA  GLY A 571      30.098  16.380 -64.795  1.00  1.25           H  
ATOM   8953  N   SER A 572      30.245  14.029 -63.653  1.00  1.34           N  
ATOM   8954  CA  SER A 572      30.588  12.677 -63.202  1.00  1.34           C  
ATOM   8955  C   SER A 572      30.314  11.391 -64.001  1.00  1.34           C  
ATOM   8956  O   SER A 572      30.379  10.337 -63.371  1.00  1.34           O  
ATOM   8957  CB  SER A 572      29.930  12.493 -61.889  1.00  1.34           C  
ATOM   8958  OG  SER A 572      28.556  12.656 -62.013  1.00  1.34           O  
ATOM   8959  H   SER A 572      29.312  14.253 -64.002  1.00  1.34           H  
ATOM   8960  HA  SER A 572      31.652  12.688 -63.018  1.00  1.34           H  
ATOM   8961 1HB  SER A 572      30.147  11.501 -61.490  1.00  1.34           H  
ATOM   8962 2HB  SER A 572      30.320  13.189 -61.245  1.00  1.34           H  
ATOM   8963  HG  SER A 572      28.165  12.036 -61.381  1.00  1.34           H  
ATOM   8964  N   THR A 573      30.024  11.411 -65.316  1.00  1.43           N  
ATOM   8965  CA  THR A 573      29.662  10.163 -66.041  1.00  1.43           C  
ATOM   8966  C   THR A 573      28.382   9.690 -65.283  1.00  1.43           C  
ATOM   8967  O   THR A 573      27.910  10.442 -64.433  1.00  1.43           O  
ATOM   8968  CB  THR A 573      30.870   9.140 -66.138  1.00  1.43           C  
ATOM   8969  OG1 THR A 573      31.179   8.521 -64.878  1.00  1.43           O  
ATOM   8970  CG2 THR A 573      32.114   9.906 -66.613  1.00  1.43           C  
ATOM   8971  H   THR A 573      30.019  12.278 -65.827  1.00  1.43           H  
ATOM   8972  HA  THR A 573      29.369  10.404 -67.061  1.00  1.43           H  
ATOM   8973  HB  THR A 573      30.698   8.390 -66.882  1.00  1.43           H  
ATOM   8974  HG1 THR A 573      30.862   9.057 -64.170  1.00  1.43           H  
ATOM   8975 1HG2 THR A 573      32.952   9.215 -66.699  1.00  1.43           H  
ATOM   8976 2HG2 THR A 573      31.917  10.347 -67.577  1.00  1.43           H  
ATOM   8977 3HG2 THR A 573      32.359  10.686 -65.912  1.00  1.43           H  
ATOM   8978  N   PRO A 574      27.693   8.566 -65.572  1.00  1.50           N  
ATOM   8979  CA  PRO A 574      26.430   8.229 -64.912  1.00  1.50           C  
ATOM   8980  C   PRO A 574      26.577   7.699 -63.473  1.00  1.50           C  
ATOM   8981  O   PRO A 574      26.201   6.571 -63.159  1.00  1.50           O  
ATOM   8982  CB  PRO A 574      25.856   7.169 -65.859  1.00  1.50           C  
ATOM   8983  CG  PRO A 574      27.069   6.472 -66.419  1.00  1.50           C  
ATOM   8984  CD  PRO A 574      28.141   7.571 -66.554  1.00  1.50           C  
ATOM   8985  HA  PRO A 574      25.794   9.126 -64.919  1.00  1.50           H  
ATOM   8986 1HB  PRO A 574      25.198   6.491 -65.294  1.00  1.50           H  
ATOM   8987 2HB  PRO A 574      25.239   7.635 -66.636  1.00  1.50           H  
ATOM   8988 1HG  PRO A 574      27.379   5.654 -65.747  1.00  1.50           H  
ATOM   8989 2HG  PRO A 574      26.813   6.005 -67.383  1.00  1.50           H  
ATOM   8990 1HD  PRO A 574      29.073   7.109 -66.230  1.00  1.50           H  
ATOM   8991 2HD  PRO A 574      28.191   7.993 -67.571  1.00  1.50           H  
ATOM   8992  N   GLN A 575      27.107   8.556 -62.610  1.00  1.55           N  
ATOM   8993  CA  GLN A 575      27.306   8.321 -61.180  1.00  1.55           C  
ATOM   8994  C   GLN A 575      26.962   9.608 -60.447  1.00  1.55           C  
ATOM   8995  O   GLN A 575      27.592  10.640 -60.646  1.00  1.55           O  
ATOM   8996  CB  GLN A 575      28.748   7.875 -60.883  1.00  1.55           C  
ATOM   8997  CG  GLN A 575      29.074   7.615 -59.391  1.00  1.55           C  
ATOM   8998  CD  GLN A 575      30.500   7.044 -59.175  1.00  1.55           C  
ATOM   8999  OE1 GLN A 575      30.779   5.927 -59.628  1.00  1.55           O  
ATOM   9000  NE2 GLN A 575      31.381   7.785 -58.500  1.00  1.55           N  
ATOM   9001  H   GLN A 575      27.385   9.457 -62.989  1.00  1.55           H  
ATOM   9002  HA  GLN A 575      26.623   7.544 -60.848  1.00  1.55           H  
ATOM   9003 1HB  GLN A 575      28.955   6.955 -61.431  1.00  1.55           H  
ATOM   9004 2HB  GLN A 575      29.444   8.635 -61.251  1.00  1.55           H  
ATOM   9005 1HG  GLN A 575      29.003   8.559 -58.841  1.00  1.55           H  
ATOM   9006 2HG  GLN A 575      28.356   6.898 -58.992  1.00  1.55           H  
ATOM   9007 1HE2 GLN A 575      32.303   7.425 -58.325  1.00  1.55           H  
ATOM   9008 2HE2 GLN A 575      31.127   8.719 -58.155  1.00  1.55           H  
ATOM   9009  N   PHE A 576      25.956   9.557 -59.595  1.00  1.57           N  
ATOM   9010  CA  PHE A 576      25.506  10.782 -58.958  1.00  1.57           C  
ATOM   9011  C   PHE A 576      25.639  10.627 -57.451  1.00  1.57           C  
ATOM   9012  O   PHE A 576      25.607   9.491 -56.968  1.00  1.57           O  
ATOM   9013  CB  PHE A 576      24.078  11.053 -59.411  1.00  1.57           C  
ATOM   9014  CG  PHE A 576      24.000  11.201 -60.907  1.00  1.57           C  
ATOM   9015  CD1 PHE A 576      23.773  10.091 -61.707  1.00  1.57           C  
ATOM   9016  CD2 PHE A 576      24.181  12.423 -61.519  1.00  1.57           C  
ATOM   9017  CE1 PHE A 576      23.716  10.213 -63.085  1.00  1.57           C  
ATOM   9018  CE2 PHE A 576      24.120  12.546 -62.893  1.00  1.57           C  
ATOM   9019  CZ  PHE A 576      23.886  11.437 -63.672  1.00  1.57           C  
ATOM   9020  H   PHE A 576      25.482   8.684 -59.425  1.00  1.57           H  
ATOM   9021  HA  PHE A 576      26.134  11.595 -59.307  1.00  1.57           H  
ATOM   9022 1HB  PHE A 576      23.447  10.225 -59.124  1.00  1.57           H  
ATOM   9023 2HB  PHE A 576      23.669  11.942 -58.962  1.00  1.57           H  
ATOM   9024  HD1 PHE A 576      23.639   9.123 -61.239  1.00  1.57           H  
ATOM   9025  HD2 PHE A 576      24.375  13.293 -60.905  1.00  1.57           H  
ATOM   9026  HE1 PHE A 576      23.537   9.338 -63.705  1.00  1.57           H  
ATOM   9027  HE2 PHE A 576      24.260  13.516 -63.358  1.00  1.57           H  
ATOM   9028  HZ  PHE A 576      23.836  11.531 -64.745  1.00  1.57           H  
ATOM   9029  N   PRO A 577      25.833  11.721 -56.691  1.00  1.57           N  
ATOM   9030  CA  PRO A 577      25.957  11.694 -55.253  1.00  1.57           C  
ATOM   9031  C   PRO A 577      24.585  11.415 -54.629  1.00  1.57           C  
ATOM   9032  O   PRO A 577      23.581  11.881 -55.168  1.00  1.57           O  
ATOM   9033  CB  PRO A 577      26.498  13.091 -54.947  1.00  1.57           C  
ATOM   9034  CG  PRO A 577      25.955  13.953 -56.074  1.00  1.57           C  
ATOM   9035  CD  PRO A 577      25.834  13.062 -57.283  1.00  1.57           C  
ATOM   9036  HA  PRO A 577      26.695  10.943 -55.028  1.00  1.57           H  
ATOM   9037 1HB  PRO A 577      26.145  13.415 -53.954  1.00  1.57           H  
ATOM   9038 2HB  PRO A 577      27.599  13.076 -54.898  1.00  1.57           H  
ATOM   9039 1HG  PRO A 577      25.009  14.380 -55.788  1.00  1.57           H  
ATOM   9040 2HG  PRO A 577      26.638  14.782 -56.254  1.00  1.57           H  
ATOM   9041 1HD  PRO A 577      24.877  13.283 -57.743  1.00  1.57           H  
ATOM   9042 2HD  PRO A 577      26.644  13.222 -57.973  1.00  1.57           H  
ATOM   9043  N   PRO A 578      24.518  10.689 -53.496  1.00  1.57           N  
ATOM   9044  CA  PRO A 578      23.323  10.371 -52.719  1.00  1.57           C  
ATOM   9045  C   PRO A 578      22.356  11.480 -52.314  1.00  1.57           C  
ATOM   9046  O   PRO A 578      21.335  11.672 -52.967  1.00  1.57           O  
ATOM   9047  CB  PRO A 578      23.971   9.731 -51.472  1.00  1.57           C  
ATOM   9048  CG  PRO A 578      25.217   9.129 -51.967  1.00  1.57           C  
ATOM   9049  CD  PRO A 578      25.730  10.056 -52.996  1.00  1.57           C  
ATOM   9050  HA  PRO A 578      22.758   9.621 -53.252  1.00  1.57           H  
ATOM   9051 1HB  PRO A 578      24.173  10.475 -50.694  1.00  1.57           H  
ATOM   9052 2HB  PRO A 578      23.308   9.008 -51.027  1.00  1.57           H  
ATOM   9053 1HG  PRO A 578      25.906   8.922 -51.147  1.00  1.57           H  
ATOM   9054 2HG  PRO A 578      24.967   8.178 -52.414  1.00  1.57           H  
ATOM   9055 1HD  PRO A 578      26.412  10.801 -52.601  1.00  1.57           H  
ATOM   9056 2HD  PRO A 578      26.177   9.404 -53.760  1.00  1.57           H  
ATOM   9057  N   ASP A 579      22.700  12.310 -51.331  1.00  1.56           N  
ATOM   9058  CA  ASP A 579      21.705  13.284 -50.857  1.00  1.56           C  
ATOM   9059  C   ASP A 579      21.724  14.606 -51.595  1.00  1.56           C  
ATOM   9060  O   ASP A 579      21.907  15.659 -50.981  1.00  1.56           O  
ATOM   9061  CB  ASP A 579      21.892  13.576 -49.365  1.00  1.56           C  
ATOM   9062  CG  ASP A 579      23.250  14.167 -49.061  1.00  1.56           C  
ATOM   9063  OD1 ASP A 579      24.207  13.801 -49.706  1.00  1.56           O  
ATOM   9064  OD2 ASP A 579      23.362  15.053 -48.215  1.00  1.56           O  
ATOM   9065  H   ASP A 579      23.577  12.214 -50.850  1.00  1.56           H  
ATOM   9066  HA  ASP A 579      20.715  12.842 -50.995  1.00  1.56           H  
ATOM   9067 1HB  ASP A 579      21.121  14.273 -49.035  1.00  1.56           H  
ATOM   9068 2HB  ASP A 579      21.769  12.655 -48.796  1.00  1.56           H  
ATOM   9069  N   ARG A 580      21.577  14.566 -52.897  1.00  1.54           N  
ATOM   9070  CA  ARG A 580      21.582  15.808 -53.637  1.00  1.54           C  
ATOM   9071  C   ARG A 580      20.144  16.352 -53.739  1.00  1.54           C  
ATOM   9072  O   ARG A 580      19.248  15.590 -54.100  1.00  1.54           O  
ATOM   9073  CB  ARG A 580      22.210  15.619 -54.995  1.00  1.54           C  
ATOM   9074  CG  ARG A 580      22.381  16.901 -55.726  1.00  1.54           C  
ATOM   9075  CD  ARG A 580      23.506  17.747 -55.151  1.00  1.54           C  
ATOM   9076  NE  ARG A 580      24.836  17.307 -55.545  1.00  1.54           N  
ATOM   9077  CZ  ARG A 580      25.985  17.893 -55.123  1.00  1.54           C  
ATOM   9078  NH1 ARG A 580      25.937  18.924 -54.308  1.00  1.54           N  
ATOM   9079  NH2 ARG A 580      27.161  17.445 -55.532  1.00  1.54           N  
ATOM   9080  H   ARG A 580      21.433  13.653 -53.332  1.00  1.54           H  
ATOM   9081  HA  ARG A 580      22.224  16.501 -53.111  1.00  1.54           H  
ATOM   9082 1HB  ARG A 580      23.174  15.159 -54.871  1.00  1.54           H  
ATOM   9083 2HB  ARG A 580      21.598  14.952 -55.601  1.00  1.54           H  
ATOM   9084 1HG  ARG A 580      22.630  16.684 -56.746  1.00  1.54           H  
ATOM   9085 2HG  ARG A 580      21.456  17.465 -55.695  1.00  1.54           H  
ATOM   9086 1HD  ARG A 580      23.390  18.777 -55.427  1.00  1.54           H  
ATOM   9087 2HD  ARG A 580      23.456  17.670 -54.070  1.00  1.54           H  
ATOM   9088  HE  ARG A 580      24.907  16.522 -56.178  1.00  1.54           H  
ATOM   9089 1HH1 ARG A 580      25.048  19.285 -53.998  1.00  1.54           H  
ATOM   9090 2HH1 ARG A 580      26.795  19.364 -54.003  1.00  1.54           H  
ATOM   9091 1HH2 ARG A 580      27.215  16.669 -56.171  1.00  1.54           H  
ATOM   9092 2HH2 ARG A 580      28.012  17.887 -55.215  1.00  1.54           H  
ATOM   9093  N   PRO A 581      19.861  17.636 -53.433  1.00  1.49           N  
ATOM   9094  CA  PRO A 581      18.535  18.215 -53.555  1.00  1.49           C  
ATOM   9095  C   PRO A 581      18.017  18.037 -54.974  1.00  1.49           C  
ATOM   9096  O   PRO A 581      18.759  18.175 -55.948  1.00  1.49           O  
ATOM   9097  CB  PRO A 581      18.782  19.688 -53.218  1.00  1.49           C  
ATOM   9098  CG  PRO A 581      19.975  19.660 -52.291  1.00  1.49           C  
ATOM   9099  CD  PRO A 581      20.855  18.549 -52.825  1.00  1.49           C  
ATOM   9100  HA  PRO A 581      17.860  17.743 -52.830  1.00  1.49           H  
ATOM   9101 1HB  PRO A 581      18.961  20.262 -54.135  1.00  1.49           H  
ATOM   9102 2HB  PRO A 581      17.882  20.112 -52.741  1.00  1.49           H  
ATOM   9103 1HG  PRO A 581      20.475  20.640 -52.301  1.00  1.49           H  
ATOM   9104 2HG  PRO A 581      19.651  19.481 -51.254  1.00  1.49           H  
ATOM   9105 1HD  PRO A 581      21.532  18.954 -53.572  1.00  1.49           H  
ATOM   9106 2HD  PRO A 581      21.371  18.088 -51.969  1.00  1.49           H  
ATOM   9107  N   SER A 582      16.717  17.781 -55.079  1.00  1.40           N  
ATOM   9108  CA  SER A 582      16.057  17.527 -56.357  1.00  1.40           C  
ATOM   9109  C   SER A 582      16.102  18.692 -57.351  1.00  1.40           C  
ATOM   9110  O   SER A 582      15.991  18.483 -58.554  1.00  1.40           O  
ATOM   9111  CB  SER A 582      14.622  17.116 -56.084  1.00  1.40           C  
ATOM   9112  OG  SER A 582      13.877  18.172 -55.537  1.00  1.40           O  
ATOM   9113  H   SER A 582      16.171  17.709 -54.232  1.00  1.40           H  
ATOM   9114  HA  SER A 582      16.559  16.677 -56.824  1.00  1.40           H  
ATOM   9115 1HB  SER A 582      14.156  16.764 -56.990  1.00  1.40           H  
ATOM   9116 2HB  SER A 582      14.626  16.280 -55.385  1.00  1.40           H  
ATOM   9117  HG  SER A 582      13.040  17.786 -55.253  1.00  1.40           H  
ATOM   9118  N   ASN A 583      16.341  19.909 -56.874  1.00  1.31           N  
ATOM   9119  CA  ASN A 583      16.389  21.055 -57.775  1.00  1.31           C  
ATOM   9120  C   ASN A 583      17.808  21.347 -58.273  1.00  1.31           C  
ATOM   9121  O   ASN A 583      18.037  22.336 -58.972  1.00  1.31           O  
ATOM   9122  CB  ASN A 583      15.822  22.283 -57.088  1.00  1.31           C  
ATOM   9123  CG  ASN A 583      14.325  22.206 -56.866  1.00  1.31           C  
ATOM   9124  OD1 ASN A 583      13.564  21.730 -57.717  1.00  1.31           O  
ATOM   9125  ND2 ASN A 583      13.892  22.671 -55.723  1.00  1.31           N  
ATOM   9126  H   ASN A 583      16.456  20.035 -55.880  1.00  1.31           H  
ATOM   9127  HA  ASN A 583      15.780  20.832 -58.651  1.00  1.31           H  
ATOM   9128 1HB  ASN A 583      16.315  22.414 -56.125  1.00  1.31           H  
ATOM   9129 2HB  ASN A 583      16.042  23.165 -57.690  1.00  1.31           H  
ATOM   9130 1HD2 ASN A 583      12.915  22.650 -55.510  1.00  1.31           H  
ATOM   9131 2HD2 ASN A 583      14.537  23.047 -55.059  1.00  1.31           H  
ATOM   9132  N   TYR A 584      18.763  20.492 -57.917  1.00  1.21           N  
ATOM   9133  CA  TYR A 584      20.145  20.655 -58.341  1.00  1.21           C  
ATOM   9134  C   TYR A 584      20.365  20.274 -59.795  1.00  1.21           C  
ATOM   9135  O   TYR A 584      19.924  19.217 -60.245  1.00  1.21           O  
ATOM   9136  CB  TYR A 584      21.051  19.810 -57.468  1.00  1.21           C  
ATOM   9137  CG  TYR A 584      22.517  19.888 -57.798  1.00  1.21           C  
ATOM   9138  CD1 TYR A 584      23.280  20.965 -57.379  1.00  1.21           C  
ATOM   9139  CD2 TYR A 584      23.106  18.854 -58.489  1.00  1.21           C  
ATOM   9140  CE1 TYR A 584      24.630  20.995 -57.664  1.00  1.21           C  
ATOM   9141  CE2 TYR A 584      24.445  18.878 -58.761  1.00  1.21           C  
ATOM   9142  CZ  TYR A 584      25.209  19.941 -58.359  1.00  1.21           C  
ATOM   9143  OH  TYR A 584      26.556  19.965 -58.642  1.00  1.21           O  
ATOM   9144  H   TYR A 584      18.539  19.686 -57.332  1.00  1.21           H  
ATOM   9145  HA  TYR A 584      20.417  21.704 -58.226  1.00  1.21           H  
ATOM   9146 1HB  TYR A 584      20.917  20.087 -56.420  1.00  1.21           H  
ATOM   9147 2HB  TYR A 584      20.745  18.771 -57.567  1.00  1.21           H  
ATOM   9148  HD1 TYR A 584      22.819  21.782 -56.826  1.00  1.21           H  
ATOM   9149  HD2 TYR A 584      22.502  18.013 -58.811  1.00  1.21           H  
ATOM   9150  HE1 TYR A 584      25.238  21.838 -57.340  1.00  1.21           H  
ATOM   9151  HE2 TYR A 584      24.901  18.054 -59.301  1.00  1.21           H  
ATOM   9152  HH  TYR A 584      26.911  20.828 -58.417  1.00  1.21           H  
ATOM   9153  N   LYS A 585      21.087  21.117 -60.523  1.00  1.15           N  
ATOM   9154  CA  LYS A 585      21.449  20.792 -61.896  1.00  1.15           C  
ATOM   9155  C   LYS A 585      22.740  19.983 -61.886  1.00  1.15           C  
ATOM   9156  O   LYS A 585      23.758  20.444 -61.374  1.00  1.15           O  
ATOM   9157  CB  LYS A 585      21.614  22.068 -62.725  1.00  1.15           C  
ATOM   9158  CG  LYS A 585      21.918  21.855 -64.207  1.00  1.15           C  
ATOM   9159  CD  LYS A 585      21.817  23.179 -64.981  1.00  1.15           C  
ATOM   9160  CE  LYS A 585      22.976  24.119 -64.642  1.00  1.15           C  
ATOM   9161  NZ  LYS A 585      22.987  25.325 -65.512  1.00  1.15           N  
ATOM   9162  H   LYS A 585      21.402  21.984 -60.113  1.00  1.15           H  
ATOM   9163  HA  LYS A 585      20.661  20.180 -62.336  1.00  1.15           H  
ATOM   9164 1HB  LYS A 585      20.702  22.663 -62.658  1.00  1.15           H  
ATOM   9165 2HB  LYS A 585      22.423  22.663 -62.306  1.00  1.15           H  
ATOM   9166 1HG  LYS A 585      22.927  21.447 -64.318  1.00  1.15           H  
ATOM   9167 2HG  LYS A 585      21.223  21.136 -64.625  1.00  1.15           H  
ATOM   9168 1HD  LYS A 585      21.802  22.992 -66.051  1.00  1.15           H  
ATOM   9169 2HD  LYS A 585      20.887  23.676 -64.713  1.00  1.15           H  
ATOM   9170 1HE  LYS A 585      22.885  24.433 -63.604  1.00  1.15           H  
ATOM   9171 2HE  LYS A 585      23.919  23.584 -64.771  1.00  1.15           H  
ATOM   9172 1HZ  LYS A 585      23.764  25.919 -65.271  1.00  1.15           H  
ATOM   9173 2HZ  LYS A 585      23.092  25.013 -66.487  1.00  1.15           H  
ATOM   9174 3HZ  LYS A 585      22.130  25.839 -65.413  1.00  1.15           H  
ATOM   9175  N   HIS A 586      22.690  18.774 -62.429  1.00  1.11           N  
ATOM   9176  CA  HIS A 586      23.849  17.888 -62.410  1.00  1.11           C  
ATOM   9177  C   HIS A 586      24.682  18.107 -63.652  1.00  1.11           C  
ATOM   9178  O   HIS A 586      24.163  18.537 -64.684  1.00  1.11           O  
ATOM   9179  CB  HIS A 586      23.454  16.402 -62.362  1.00  1.11           C  
ATOM   9180  CG  HIS A 586      22.768  15.875 -61.135  1.00  1.11           C  
ATOM   9181  ND1 HIS A 586      23.440  15.558 -59.969  1.00  1.11           N  
ATOM   9182  CD2 HIS A 586      21.473  15.575 -60.915  1.00  1.11           C  
ATOM   9183  CE1 HIS A 586      22.577  15.083 -59.087  1.00  1.11           C  
ATOM   9184  NE2 HIS A 586      21.381  15.089 -59.633  1.00  1.11           N  
ATOM   9185  H   HIS A 586      21.826  18.488 -62.890  1.00  1.11           H  
ATOM   9186  HA  HIS A 586      24.474  18.109 -61.551  1.00  1.11           H  
ATOM   9187 1HB  HIS A 586      22.798  16.213 -63.168  1.00  1.11           H  
ATOM   9188 2HB  HIS A 586      24.345  15.798 -62.529  1.00  1.11           H  
ATOM   9189  HD2 HIS A 586      20.661  15.690 -61.628  1.00  1.11           H  
ATOM   9190  HE1 HIS A 586      22.813  14.742 -58.082  1.00  1.11           H  
ATOM   9191  HE2 HIS A 586      20.527  14.779 -59.185  1.00  1.11           H  
ATOM   9192  N   THR A 587      25.965  17.785 -63.576  1.00  1.12           N  
ATOM   9193  CA  THR A 587      26.781  17.834 -64.776  1.00  1.12           C  
ATOM   9194  C   THR A 587      27.318  16.433 -65.054  1.00  1.12           C  
ATOM   9195  O   THR A 587      27.763  15.736 -64.136  1.00  1.12           O  
ATOM   9196  CB  THR A 587      27.916  18.871 -64.667  1.00  1.12           C  
ATOM   9197  OG1 THR A 587      27.351  20.168 -64.449  1.00  1.12           O  
ATOM   9198  CG2 THR A 587      28.733  18.902 -65.965  1.00  1.12           C  
ATOM   9199  H   THR A 587      26.361  17.479 -62.699  1.00  1.12           H  
ATOM   9200  HA  THR A 587      26.155  18.130 -65.602  1.00  1.12           H  
ATOM   9201  HB  THR A 587      28.565  18.622 -63.836  1.00  1.12           H  
ATOM   9202  HG1 THR A 587      26.655  20.322 -65.093  1.00  1.12           H  
ATOM   9203 1HG2 THR A 587      29.525  19.645 -65.878  1.00  1.12           H  
ATOM   9204 2HG2 THR A 587      29.176  17.937 -66.163  1.00  1.12           H  
ATOM   9205 3HG2 THR A 587      28.076  19.165 -66.797  1.00  1.12           H  
ATOM   9206  N   ILE A 588      27.224  15.985 -66.298  1.00  1.18           N  
ATOM   9207  CA  ILE A 588      27.707  14.658 -66.632  1.00  1.18           C  
ATOM   9208  C   ILE A 588      28.762  14.678 -67.707  1.00  1.18           C  
ATOM   9209  O   ILE A 588      28.454  14.879 -68.883  1.00  1.18           O  
ATOM   9210  CB  ILE A 588      26.557  13.769 -67.132  1.00  1.18           C  
ATOM   9211  CG1 ILE A 588      25.504  13.728 -66.123  1.00  1.18           C  
ATOM   9212  CG2 ILE A 588      27.056  12.387 -67.419  1.00  1.18           C  
ATOM   9213  CD1 ILE A 588      24.490  14.784 -66.323  1.00  1.18           C  
ATOM   9214  H   ILE A 588      26.823  16.592 -67.007  1.00  1.18           H  
ATOM   9215  HA  ILE A 588      28.135  14.203 -65.743  1.00  1.18           H  
ATOM   9216  HB  ILE A 588      26.135  14.193 -68.038  1.00  1.18           H  
ATOM   9217 1HG1 ILE A 588      25.017  12.765 -66.156  1.00  1.18           H  
ATOM   9218 2HG1 ILE A 588      25.958  13.854 -65.142  1.00  1.18           H  
ATOM   9219 1HG2 ILE A 588      26.244  11.762 -67.768  1.00  1.18           H  
ATOM   9220 2HG2 ILE A 588      27.834  12.429 -68.179  1.00  1.18           H  
ATOM   9221 3HG2 ILE A 588      27.454  11.988 -66.509  1.00  1.18           H  
ATOM   9222 1HD1 ILE A 588      23.780  14.702 -65.539  1.00  1.18           H  
ATOM   9223 2HD1 ILE A 588      24.936  15.769 -66.289  1.00  1.18           H  
ATOM   9224 3HD1 ILE A 588      24.009  14.647 -67.290  1.00  1.18           H  
ATOM   9225  N   TYR A 589      30.000  14.414 -67.328  1.00  1.27           N  
ATOM   9226  CA  TYR A 589      31.021  14.316 -68.344  1.00  1.27           C  
ATOM   9227  C   TYR A 589      30.693  13.101 -69.152  1.00  1.27           C  
ATOM   9228  O   TYR A 589      30.430  12.038 -68.594  1.00  1.27           O  
ATOM   9229  CB  TYR A 589      32.438  14.257 -67.790  1.00  1.27           C  
ATOM   9230  CG  TYR A 589      33.485  14.134 -68.890  1.00  1.27           C  
ATOM   9231  CD1 TYR A 589      33.522  15.065 -69.927  1.00  1.27           C  
ATOM   9232  CD2 TYR A 589      34.427  13.133 -68.842  1.00  1.27           C  
ATOM   9233  CE1 TYR A 589      34.479  14.973 -70.907  1.00  1.27           C  
ATOM   9234  CE2 TYR A 589      35.403  13.052 -69.820  1.00  1.27           C  
ATOM   9235  CZ  TYR A 589      35.427  13.962 -70.850  1.00  1.27           C  
ATOM   9236  OH  TYR A 589      36.396  13.870 -71.825  1.00  1.27           O  
ATOM   9237  H   TYR A 589      30.232  14.296 -66.355  1.00  1.27           H  
ATOM   9238  HA  TYR A 589      30.961  15.169 -69.008  1.00  1.27           H  
ATOM   9239 1HB  TYR A 589      32.648  15.159 -67.222  1.00  1.27           H  
ATOM   9240 2HB  TYR A 589      32.542  13.406 -67.115  1.00  1.27           H  
ATOM   9241  HD1 TYR A 589      32.782  15.862 -69.963  1.00  1.27           H  
ATOM   9242  HD2 TYR A 589      34.405  12.414 -68.029  1.00  1.27           H  
ATOM   9243  HE1 TYR A 589      34.493  15.693 -71.711  1.00  1.27           H  
ATOM   9244  HE2 TYR A 589      36.153  12.260 -69.775  1.00  1.27           H  
ATOM   9245  HH  TYR A 589      36.923  13.080 -71.678  1.00  1.27           H  
ATOM   9246  N   ALA A 590      30.701  13.256 -70.452  1.00  1.39           N  
ATOM   9247  CA  ALA A 590      30.404  12.180 -71.357  1.00  1.39           C  
ATOM   9248  C   ALA A 590      31.581  11.994 -72.310  1.00  1.39           C  
ATOM   9249  O   ALA A 590      31.628  12.658 -73.351  1.00  1.39           O  
ATOM   9250  CB  ALA A 590      29.114  12.474 -72.105  1.00  1.39           C  
ATOM   9251  H   ALA A 590      30.871  14.187 -70.834  1.00  1.39           H  
ATOM   9252  HA  ALA A 590      30.243  11.270 -70.788  1.00  1.39           H  
ATOM   9253 1HB  ALA A 590      28.877  11.652 -72.779  1.00  1.39           H  
ATOM   9254 2HB  ALA A 590      28.300  12.601 -71.381  1.00  1.39           H  
ATOM   9255 3HB  ALA A 590      29.233  13.394 -72.676  1.00  1.39           H  
ATOM   9256  N   PRO A 591      32.604  11.182 -71.937  1.00  1.50           N  
ATOM   9257  CA  PRO A 591      33.831  10.945 -72.686  1.00  1.50           C  
ATOM   9258  C   PRO A 591      33.541  10.579 -74.130  1.00  1.50           C  
ATOM   9259  O   PRO A 591      34.280  10.965 -75.026  1.00  1.50           O  
ATOM   9260  CB  PRO A 591      34.409   9.710 -71.971  1.00  1.50           C  
ATOM   9261  CG  PRO A 591      33.929   9.833 -70.555  1.00  1.50           C  
ATOM   9262  CD  PRO A 591      32.530  10.397 -70.674  1.00  1.50           C  
ATOM   9263  HA  PRO A 591      34.491  11.814 -72.620  1.00  1.50           H  
ATOM   9264 1HB  PRO A 591      34.067   8.788 -72.461  1.00  1.50           H  
ATOM   9265 2HB  PRO A 591      35.510   9.722 -72.047  1.00  1.50           H  
ATOM   9266 1HG  PRO A 591      33.924   8.835 -70.089  1.00  1.50           H  
ATOM   9267 2HG  PRO A 591      34.601  10.432 -69.960  1.00  1.50           H  
ATOM   9268 1HD  PRO A 591      31.792   9.586 -70.746  1.00  1.50           H  
ATOM   9269 2HD  PRO A 591      32.365  11.038 -69.820  1.00  1.50           H  
ATOM   9270  N   SER A 592      32.426   9.884 -74.370  1.00  1.57           N  
ATOM   9271  CA  SER A 592      32.057   9.485 -75.722  1.00  1.57           C  
ATOM   9272  C   SER A 592      31.660  10.666 -76.602  1.00  1.57           C  
ATOM   9273  O   SER A 592      31.679  10.550 -77.832  1.00  1.57           O  
ATOM   9274  CB  SER A 592      30.923   8.485 -75.674  1.00  1.57           C  
ATOM   9275  OG  SER A 592      29.760   9.080 -75.183  1.00  1.57           O  
ATOM   9276  H   SER A 592      31.834   9.601 -73.603  1.00  1.57           H  
ATOM   9277  HA  SER A 592      32.925   9.005 -76.178  1.00  1.57           H  
ATOM   9278 1HB  SER A 592      30.736   8.105 -76.674  1.00  1.57           H  
ATOM   9279 2HB  SER A 592      31.202   7.643 -75.047  1.00  1.57           H  
ATOM   9280  HG  SER A 592      29.703   9.935 -75.625  1.00  1.57           H  
ATOM   9281  N   LEU A 593      31.282  11.782 -75.970  1.00  1.57           N  
ATOM   9282  CA  LEU A 593      30.909  12.999 -76.668  1.00  1.57           C  
ATOM   9283  C   LEU A 593      32.002  14.038 -76.478  1.00  1.57           C  
ATOM   9284  O   LEU A 593      32.043  15.049 -77.172  1.00  1.57           O  
ATOM   9285  CB  LEU A 593      29.571  13.560 -76.162  1.00  1.57           C  
ATOM   9286  CG  LEU A 593      28.351  12.638 -76.324  1.00  1.57           C  
ATOM   9287  CD1 LEU A 593      27.128  13.309 -75.696  1.00  1.57           C  
ATOM   9288  CD2 LEU A 593      28.127  12.341 -77.817  1.00  1.57           C  
ATOM   9289  H   LEU A 593      31.299  11.816 -74.957  1.00  1.57           H  
ATOM   9290  HA  LEU A 593      30.822  12.773 -77.725  1.00  1.57           H  
ATOM   9291 1HB  LEU A 593      29.681  13.779 -75.102  1.00  1.57           H  
ATOM   9292 2HB  LEU A 593      29.362  14.495 -76.677  1.00  1.57           H  
ATOM   9293  HG  LEU A 593      28.527  11.706 -75.792  1.00  1.57           H  
ATOM   9294 1HD1 LEU A 593      26.262  12.655 -75.794  1.00  1.57           H  
ATOM   9295 2HD1 LEU A 593      27.326  13.496 -74.639  1.00  1.57           H  
ATOM   9296 3HD1 LEU A 593      26.929  14.253 -76.201  1.00  1.57           H  
ATOM   9297 1HD2 LEU A 593      27.273  11.688 -77.922  1.00  1.57           H  
ATOM   9298 2HD2 LEU A 593      27.940  13.269 -78.355  1.00  1.57           H  
ATOM   9299 3HD2 LEU A 593      29.011  11.853 -78.236  1.00  1.57           H  
ATOM   9300  N   TYR A 594      32.889  13.792 -75.520  1.00  1.49           N  
ATOM   9301  CA  TYR A 594      33.950  14.730 -75.210  1.00  1.49           C  
ATOM   9302  C   TYR A 594      33.378  16.081 -74.811  1.00  1.49           C  
ATOM   9303  O   TYR A 594      33.839  17.129 -75.266  1.00  1.49           O  
ATOM   9304  CB  TYR A 594      34.898  14.865 -76.399  1.00  1.49           C  
ATOM   9305  CG  TYR A 594      35.580  13.544 -76.808  1.00  1.49           C  
ATOM   9306  CD1 TYR A 594      35.049  12.734 -77.827  1.00  1.49           C  
ATOM   9307  CD2 TYR A 594      36.764  13.177 -76.197  1.00  1.49           C  
ATOM   9308  CE1 TYR A 594      35.717  11.569 -78.217  1.00  1.49           C  
ATOM   9309  CE2 TYR A 594      37.425  12.021 -76.584  1.00  1.49           C  
ATOM   9310  CZ  TYR A 594      36.918  11.221 -77.591  1.00  1.49           C  
ATOM   9311  OH  TYR A 594      37.621  10.071 -77.969  1.00  1.49           O  
ATOM   9312  H   TYR A 594      32.797  12.953 -74.959  1.00  1.49           H  
ATOM   9313  HA  TYR A 594      34.511  14.341 -74.359  1.00  1.49           H  
ATOM   9314 1HB  TYR A 594      34.391  15.271 -77.260  1.00  1.49           H  
ATOM   9315 2HB  TYR A 594      35.684  15.573 -76.138  1.00  1.49           H  
ATOM   9316  HD1 TYR A 594      34.119  13.016 -78.322  1.00  1.49           H  
ATOM   9317  HD2 TYR A 594      37.185  13.805 -75.412  1.00  1.49           H  
ATOM   9318  HE1 TYR A 594      35.311  10.944 -79.011  1.00  1.49           H  
ATOM   9319  HE2 TYR A 594      38.360  11.745 -76.100  1.00  1.49           H  
ATOM   9320  HH  TYR A 594      37.707  10.025 -78.955  1.00  1.49           H  
ATOM   9321  N   ARG A 595      32.363  16.049 -73.945  1.00  1.36           N  
ATOM   9322  CA  ARG A 595      31.742  17.280 -73.436  1.00  1.36           C  
ATOM   9323  C   ARG A 595      31.007  17.058 -72.107  1.00  1.36           C  
ATOM   9324  O   ARG A 595      30.572  15.949 -71.788  1.00  1.36           O  
ATOM   9325  CB  ARG A 595      30.809  17.937 -74.462  1.00  1.36           C  
ATOM   9326  CG  ARG A 595      30.205  19.288 -73.988  1.00  1.36           C  
ATOM   9327  CD  ARG A 595      29.523  20.058 -75.042  1.00  1.36           C  
ATOM   9328  NE  ARG A 595      28.379  19.384 -75.523  1.00  1.36           N  
ATOM   9329  CZ  ARG A 595      27.214  19.420 -74.908  1.00  1.36           C  
ATOM   9330  NH1 ARG A 595      27.128  20.098 -73.766  1.00  1.36           N  
ATOM   9331  NH2 ARG A 595      26.190  18.773 -75.435  1.00  1.36           N  
ATOM   9332  H   ARG A 595      32.033  15.128 -73.649  1.00  1.36           H  
ATOM   9333  HA  ARG A 595      32.539  17.999 -73.246  1.00  1.36           H  
ATOM   9334 1HB  ARG A 595      31.359  18.133 -75.378  1.00  1.36           H  
ATOM   9335 2HB  ARG A 595      29.989  17.261 -74.709  1.00  1.36           H  
ATOM   9336 1HG  ARG A 595      29.436  19.092 -73.242  1.00  1.36           H  
ATOM   9337 2HG  ARG A 595      30.979  19.917 -73.555  1.00  1.36           H  
ATOM   9338 1HD  ARG A 595      29.213  21.030 -74.648  1.00  1.36           H  
ATOM   9339 2HD  ARG A 595      30.181  20.205 -75.867  1.00  1.36           H  
ATOM   9340  HE  ARG A 595      28.452  18.868 -76.387  1.00  1.36           H  
ATOM   9341 1HH1 ARG A 595      27.947  20.570 -73.401  1.00  1.36           H  
ATOM   9342 2HH1 ARG A 595      26.259  20.151 -73.227  1.00  1.36           H  
ATOM   9343 1HH2 ARG A 595      26.314  18.265 -76.301  1.00  1.36           H  
ATOM   9344 2HH2 ARG A 595      25.297  18.780 -74.978  1.00  1.36           H  
ATOM   9345  N   ASN A 596      30.929  18.124 -71.308  1.00  1.22           N  
ATOM   9346  CA  ASN A 596      30.230  18.134 -70.021  1.00  1.22           C  
ATOM   9347  C   ASN A 596      28.729  18.467 -70.213  1.00  1.22           C  
ATOM   9348  O   ASN A 596      28.401  19.577 -70.639  1.00  1.22           O  
ATOM   9349  CB  ASN A 596      30.856  19.197 -69.133  1.00  1.22           C  
ATOM   9350  CG  ASN A 596      32.372  19.026 -68.817  1.00  1.22           C  
ATOM   9351  OD1 ASN A 596      32.888  17.964 -68.487  1.00  1.22           O  
ATOM   9352  ND2 ASN A 596      33.086  20.130 -68.915  1.00  1.22           N  
ATOM   9353  H   ASN A 596      31.349  18.987 -71.623  1.00  1.22           H  
ATOM   9354  HA  ASN A 596      30.294  17.157 -69.558  1.00  1.22           H  
ATOM   9355 1HB  ASN A 596      30.709  20.174 -69.590  1.00  1.22           H  
ATOM   9356 2HB  ASN A 596      30.334  19.211 -68.194  1.00  1.22           H  
ATOM   9357 1HD2 ASN A 596      34.094  20.150 -68.700  1.00  1.22           H  
ATOM   9358 2HD2 ASN A 596      32.638  20.985 -69.176  1.00  1.22           H  
ATOM   9359  N   LEU A 597      27.818  17.521 -69.938  1.00  1.10           N  
ATOM   9360  CA  LEU A 597      26.384  17.769 -70.196  1.00  1.10           C  
ATOM   9361  C   LEU A 597      25.650  18.321 -68.967  1.00  1.10           C  
ATOM   9362  O   LEU A 597      25.884  17.861 -67.858  1.00  1.10           O  
ATOM   9363  CB  LEU A 597      25.676  16.457 -70.564  1.00  1.10           C  
ATOM   9364  CG  LEU A 597      26.198  15.675 -71.750  1.00  1.10           C  
ATOM   9365  CD1 LEU A 597      25.395  14.373 -71.857  1.00  1.10           C  
ATOM   9366  CD2 LEU A 597      26.083  16.510 -72.990  1.00  1.10           C  
ATOM   9367  H   LEU A 597      28.112  16.608 -69.588  1.00  1.10           H  
ATOM   9368  HA  LEU A 597      26.298  18.479 -71.014  1.00  1.10           H  
ATOM   9369 1HB  LEU A 597      25.726  15.800 -69.705  1.00  1.10           H  
ATOM   9370 2HB  LEU A 597      24.627  16.683 -70.753  1.00  1.10           H  
ATOM   9371  HG  LEU A 597      27.251  15.412 -71.584  1.00  1.10           H  
ATOM   9372 1HD1 LEU A 597      25.764  13.785 -72.693  1.00  1.10           H  
ATOM   9373 2HD1 LEU A 597      25.514  13.802 -70.932  1.00  1.10           H  
ATOM   9374 3HD1 LEU A 597      24.342  14.603 -72.010  1.00  1.10           H  
ATOM   9375 1HD2 LEU A 597      26.461  15.951 -73.847  1.00  1.10           H  
ATOM   9376 2HD2 LEU A 597      25.039  16.776 -73.159  1.00  1.10           H  
ATOM   9377 3HD2 LEU A 597      26.674  17.408 -72.849  1.00  1.10           H  
ATOM   9378  N   GLN A 598      24.711  19.251 -69.160  1.00  1.01           N  
ATOM   9379  CA  GLN A 598      23.888  19.776 -68.050  1.00  1.01           C  
ATOM   9380  C   GLN A 598      22.518  19.073 -67.945  1.00  1.01           C  
ATOM   9381  O   GLN A 598      21.735  19.091 -68.904  1.00  1.01           O  
ATOM   9382  CB  GLN A 598      23.651  21.267 -68.229  1.00  1.01           C  
ATOM   9383  CG  GLN A 598      24.891  22.132 -68.204  1.00  1.01           C  
ATOM   9384  CD  GLN A 598      24.547  23.620 -68.431  1.00  1.01           C  
ATOM   9385  OE1 GLN A 598      23.491  24.099 -67.974  1.00  1.01           O  
ATOM   9386  NE2 GLN A 598      25.420  24.338 -69.133  1.00  1.01           N  
ATOM   9387  H   GLN A 598      24.596  19.624 -70.093  1.00  1.01           H  
ATOM   9388  HA  GLN A 598      24.422  19.611 -67.113  1.00  1.01           H  
ATOM   9389 1HB  GLN A 598      23.145  21.445 -69.171  1.00  1.01           H  
ATOM   9390 2HB  GLN A 598      22.993  21.604 -67.444  1.00  1.01           H  
ATOM   9391 1HG  GLN A 598      25.379  22.025 -67.235  1.00  1.01           H  
ATOM   9392 2HG  GLN A 598      25.563  21.804 -69.002  1.00  1.01           H  
ATOM   9393 1HE2 GLN A 598      25.243  25.346 -69.330  1.00  1.01           H  
ATOM   9394 2HE2 GLN A 598      26.252  23.910 -69.484  1.00  1.01           H  
ATOM   9395  N   LEU A 599      22.227  18.520 -66.761  1.00  0.96           N  
ATOM   9396  CA  LEU A 599      21.016  17.737 -66.482  1.00  0.96           C  
ATOM   9397  C   LEU A 599      20.049  18.377 -65.448  1.00  0.96           C  
ATOM   9398  O   LEU A 599      20.428  18.651 -64.302  1.00  0.96           O  
ATOM   9399  CB  LEU A 599      21.510  16.379 -66.003  1.00  0.96           C  
ATOM   9400  CG  LEU A 599      20.530  15.423 -65.614  1.00  0.96           C  
ATOM   9401  CD1 LEU A 599      19.808  15.080 -66.856  1.00  0.96           C  
ATOM   9402  CD2 LEU A 599      21.136  14.193 -64.939  1.00  0.96           C  
ATOM   9403  H   LEU A 599      22.919  18.595 -66.016  1.00  0.96           H  
ATOM   9404  HA  LEU A 599      20.475  17.611 -67.416  1.00  0.96           H  
ATOM   9405 1HB  LEU A 599      22.040  15.941 -66.836  1.00  0.96           H  
ATOM   9406 2HB  LEU A 599      22.199  16.536 -65.207  1.00  0.96           H  
ATOM   9407  HG  LEU A 599      19.879  15.883 -64.918  1.00  0.96           H  
ATOM   9408 1HD1 LEU A 599      19.024  14.375 -66.682  1.00  0.96           H  
ATOM   9409 2HD1 LEU A 599      19.410  15.979 -67.242  1.00  0.96           H  
ATOM   9410 3HD1 LEU A 599      20.505  14.666 -67.568  1.00  0.96           H  
ATOM   9411 1HD2 LEU A 599      20.350  13.527 -64.665  1.00  0.96           H  
ATOM   9412 2HD2 LEU A 599      21.810  13.688 -65.615  1.00  0.96           H  
ATOM   9413 3HD2 LEU A 599      21.668  14.476 -64.047  1.00  0.96           H  
ATOM   9414  N   ARG A 600      18.780  18.599 -65.844  1.00  0.95           N  
ATOM   9415  CA  ARG A 600      17.799  19.281 -64.978  1.00  0.95           C  
ATOM   9416  C   ARG A 600      16.529  18.478 -64.676  1.00  0.95           C  
ATOM   9417  O   ARG A 600      16.022  17.736 -65.513  1.00  0.95           O  
ATOM   9418  CB  ARG A 600      17.367  20.593 -65.617  1.00  0.95           C  
ATOM   9419  CG  ARG A 600      18.469  21.623 -65.792  1.00  0.95           C  
ATOM   9420  CD  ARG A 600      17.988  22.850 -66.494  1.00  0.95           C  
ATOM   9421  NE  ARG A 600      17.068  23.637 -65.688  1.00  0.95           N  
ATOM   9422  CZ  ARG A 600      16.416  24.737 -66.130  1.00  0.95           C  
ATOM   9423  NH1 ARG A 600      16.597  25.163 -67.368  1.00  0.95           N  
ATOM   9424  NH2 ARG A 600      15.595  25.391 -65.318  1.00  0.95           N  
ATOM   9425  H   ARG A 600      18.498  18.319 -66.784  1.00  0.95           H  
ATOM   9426  HA  ARG A 600      18.288  19.504 -64.029  1.00  0.95           H  
ATOM   9427 1HB  ARG A 600      16.956  20.386 -66.608  1.00  0.95           H  
ATOM   9428 2HB  ARG A 600      16.572  21.043 -65.022  1.00  0.95           H  
ATOM   9429 1HG  ARG A 600      18.844  21.915 -64.813  1.00  0.95           H  
ATOM   9430 2HG  ARG A 600      19.282  21.196 -66.384  1.00  0.95           H  
ATOM   9431 1HD  ARG A 600      18.838  23.481 -66.763  1.00  0.95           H  
ATOM   9432 2HD  ARG A 600      17.464  22.549 -67.400  1.00  0.95           H  
ATOM   9433  HE  ARG A 600      16.904  23.341 -64.738  1.00  0.95           H  
ATOM   9434 1HH1 ARG A 600      17.238  24.658 -68.013  1.00  0.95           H  
ATOM   9435 2HH1 ARG A 600      16.114  25.980 -67.698  1.00  0.95           H  
ATOM   9436 1HH2 ARG A 600      15.457  25.068 -64.371  1.00  0.95           H  
ATOM   9437 2HH2 ARG A 600      15.110  26.213 -65.648  1.00  0.95           H  
ATOM   9438  N   LYS A 601      16.001  18.648 -63.464  1.00  0.96           N  
ATOM   9439  CA  LYS A 601      14.784  17.947 -63.036  1.00  0.96           C  
ATOM   9440  C   LYS A 601      13.546  18.237 -63.853  1.00  0.96           C  
ATOM   9441  O   LYS A 601      13.251  19.391 -64.172  1.00  0.96           O  
ATOM   9442  CB  LYS A 601      14.457  18.230 -61.572  1.00  0.96           C  
ATOM   9443  CG  LYS A 601      13.141  17.561 -61.099  1.00  0.96           C  
ATOM   9444  CD  LYS A 601      12.956  17.662 -59.608  1.00  0.96           C  
ATOM   9445  CE  LYS A 601      12.621  19.076 -59.151  1.00  0.96           C  
ATOM   9446  NZ  LYS A 601      11.237  19.495 -59.532  1.00  0.96           N  
ATOM   9447  H   LYS A 601      16.457  19.269 -62.809  1.00  0.96           H  
ATOM   9448  HA  LYS A 601      14.971  16.878 -63.116  1.00  0.96           H  
ATOM   9449 1HB  LYS A 601      15.263  17.857 -60.940  1.00  0.96           H  
ATOM   9450 2HB  LYS A 601      14.378  19.303 -61.405  1.00  0.96           H  
ATOM   9451 1HG  LYS A 601      12.293  18.048 -61.579  1.00  0.96           H  
ATOM   9452 2HG  LYS A 601      13.143  16.510 -61.389  1.00  0.96           H  
ATOM   9453 1HD  LYS A 601      12.165  16.982 -59.287  1.00  0.96           H  
ATOM   9454 2HD  LYS A 601      13.874  17.361 -59.145  1.00  0.96           H  
ATOM   9455 1HE  LYS A 601      12.724  19.125 -58.067  1.00  0.96           H  
ATOM   9456 2HE  LYS A 601      13.337  19.764 -59.601  1.00  0.96           H  
ATOM   9457 1HZ  LYS A 601      11.076  20.439 -59.204  1.00  0.96           H  
ATOM   9458 2HZ  LYS A 601      11.141  19.465 -60.538  1.00  0.96           H  
ATOM   9459 3HZ  LYS A 601      10.567  18.873 -59.111  1.00  0.96           H  
ATOM   9460  N   VAL A 602      12.817  17.170 -64.162  1.00  0.97           N  
ATOM   9461  CA  VAL A 602      11.542  17.245 -64.849  1.00  0.97           C  
ATOM   9462  C   VAL A 602      10.388  16.748 -63.969  1.00  0.97           C  
ATOM   9463  O   VAL A 602       9.372  17.429 -63.825  1.00  0.97           O  
ATOM   9464  CB  VAL A 602      11.588  16.428 -66.142  1.00  0.97           C  
ATOM   9465  CG1 VAL A 602      10.222  16.446 -66.827  1.00  0.97           C  
ATOM   9466  CG2 VAL A 602      12.633  17.007 -67.037  1.00  0.97           C  
ATOM   9467  H   VAL A 602      13.170  16.253 -63.901  1.00  0.97           H  
ATOM   9468  HA  VAL A 602      11.353  18.286 -65.109  1.00  0.97           H  
ATOM   9469  HB  VAL A 602      11.834  15.390 -65.910  1.00  0.97           H  
ATOM   9470 1HG1 VAL A 602      10.269  15.860 -67.745  1.00  0.97           H  
ATOM   9471 2HG1 VAL A 602       9.475  16.021 -66.162  1.00  0.97           H  
ATOM   9472 3HG1 VAL A 602       9.951  17.473 -67.067  1.00  0.97           H  
ATOM   9473 1HG2 VAL A 602      12.657  16.447 -67.935  1.00  0.97           H  
ATOM   9474 2HG2 VAL A 602      12.386  18.040 -67.268  1.00  0.97           H  
ATOM   9475 3HG2 VAL A 602      13.607  16.968 -66.552  1.00  0.97           H  
ATOM   9476  N   ARG A 603      10.523  15.535 -63.422  1.00  0.98           N  
ATOM   9477  CA  ARG A 603       9.431  14.937 -62.637  1.00  0.98           C  
ATOM   9478  C   ARG A 603       9.888  13.779 -61.769  1.00  0.98           C  
ATOM   9479  O   ARG A 603      11.010  13.307 -61.906  1.00  0.98           O  
ATOM   9480  CB  ARG A 603       8.315  14.412 -63.516  1.00  0.98           C  
ATOM   9481  CG  ARG A 603       8.694  13.283 -64.427  1.00  0.98           C  
ATOM   9482  CD  ARG A 603       7.493  12.609 -64.968  1.00  0.98           C  
ATOM   9483  NE  ARG A 603       6.771  11.891 -63.917  1.00  0.98           N  
ATOM   9484  CZ  ARG A 603       5.550  11.360 -64.033  1.00  0.98           C  
ATOM   9485  NH1 ARG A 603       4.865  11.457 -65.155  1.00  0.98           N  
ATOM   9486  NH2 ARG A 603       5.059  10.736 -62.986  1.00  0.98           N  
ATOM   9487  H   ARG A 603      11.404  15.038 -63.543  1.00  0.98           H  
ATOM   9488  HA  ARG A 603       9.022  15.708 -61.985  1.00  0.98           H  
ATOM   9489 1HB  ARG A 603       7.499  14.054 -62.891  1.00  0.98           H  
ATOM   9490 2HB  ARG A 603       7.919  15.217 -64.133  1.00  0.98           H  
ATOM   9491 1HG  ARG A 603       9.277  13.671 -65.253  1.00  0.98           H  
ATOM   9492 2HG  ARG A 603       9.277  12.545 -63.872  1.00  0.98           H  
ATOM   9493 1HD  ARG A 603       6.823  13.345 -65.404  1.00  0.98           H  
ATOM   9494 2HD  ARG A 603       7.795  11.885 -65.728  1.00  0.98           H  
ATOM   9495  HE  ARG A 603       7.229  11.752 -63.000  1.00  0.98           H  
ATOM   9496 1HH1 ARG A 603       5.264  11.938 -65.948  1.00  0.98           H  
ATOM   9497 2HH1 ARG A 603       3.945  11.048 -65.221  1.00  0.98           H  
ATOM   9498 1HH2 ARG A 603       5.649  10.691 -62.138  1.00  0.98           H  
ATOM   9499 2HH2 ARG A 603       4.145  10.316 -63.016  1.00  0.98           H  
ATOM   9500  N   GLU A 604       9.015  13.307 -60.886  1.00  0.98           N  
ATOM   9501  CA  GLU A 604       9.321  12.101 -60.119  1.00  0.98           C  
ATOM   9502  C   GLU A 604       8.577  10.873 -60.675  1.00  0.98           C  
ATOM   9503  O   GLU A 604       7.446  10.996 -61.175  1.00  0.98           O  
ATOM   9504  CB  GLU A 604       9.006  12.328 -58.640  1.00  0.98           C  
ATOM   9505  CG  GLU A 604       9.896  13.393 -57.990  1.00  0.98           C  
ATOM   9506  CD  GLU A 604       9.612  13.617 -56.520  1.00  0.98           C  
ATOM   9507  OE1 GLU A 604       8.691  13.028 -56.005  1.00  0.98           O  
ATOM   9508  OE2 GLU A 604      10.327  14.382 -55.916  1.00  0.98           O  
ATOM   9509  H   GLU A 604       8.120  13.762 -60.767  1.00  0.98           H  
ATOM   9510  HA  GLU A 604      10.387  11.896 -60.201  1.00  0.98           H  
ATOM   9511 1HB  GLU A 604       7.966  12.630 -58.526  1.00  0.98           H  
ATOM   9512 2HB  GLU A 604       9.146  11.394 -58.093  1.00  0.98           H  
ATOM   9513 1HG  GLU A 604      10.934  13.082 -58.105  1.00  0.98           H  
ATOM   9514 2HG  GLU A 604       9.769  14.331 -58.528  1.00  0.98           H  
ATOM   9515  N   GLU A 605       9.242   9.709 -60.596  1.00  0.96           N  
ATOM   9516  CA  GLU A 605       8.722   8.391 -61.008  1.00  0.96           C  
ATOM   9517  C   GLU A 605       9.204   7.307 -60.045  1.00  0.96           C  
ATOM   9518  O   GLU A 605      10.197   7.511 -59.355  1.00  0.96           O  
ATOM   9519  CB  GLU A 605       9.150   7.984 -62.432  1.00  0.96           C  
ATOM   9520  CG  GLU A 605       8.635   8.861 -63.598  1.00  0.96           C  
ATOM   9521  CD  GLU A 605       8.945   8.241 -64.968  1.00  0.96           C  
ATOM   9522  OE1 GLU A 605       8.977   7.044 -65.054  1.00  0.96           O  
ATOM   9523  OE2 GLU A 605       9.224   8.963 -65.900  1.00  0.96           O  
ATOM   9524  H   GLU A 605      10.167   9.743 -60.163  1.00  0.96           H  
ATOM   9525  HA  GLU A 605       7.633   8.419 -60.969  1.00  0.96           H  
ATOM   9526 1HB  GLU A 605      10.240   7.983 -62.484  1.00  0.96           H  
ATOM   9527 2HB  GLU A 605       8.824   6.961 -62.624  1.00  0.96           H  
ATOM   9528 1HG  GLU A 605       7.559   8.983 -63.499  1.00  0.96           H  
ATOM   9529 2HG  GLU A 605       9.096   9.848 -63.537  1.00  0.96           H  
ATOM   9530  N   THR A 606       8.527   6.161 -60.006  1.00  0.95           N  
ATOM   9531  CA  THR A 606       9.021   5.045 -59.191  1.00  0.95           C  
ATOM   9532  C   THR A 606       9.478   3.911 -60.114  1.00  0.95           C  
ATOM   9533  O   THR A 606       8.727   3.498 -61.001  1.00  0.95           O  
ATOM   9534  CB  THR A 606       7.928   4.512 -58.238  1.00  0.95           C  
ATOM   9535  OG1 THR A 606       7.492   5.561 -57.343  1.00  0.95           O  
ATOM   9536  CG2 THR A 606       8.460   3.334 -57.410  1.00  0.95           C  
ATOM   9537  H   THR A 606       7.696   6.046 -60.570  1.00  0.95           H  
ATOM   9538  HA  THR A 606       9.879   5.373 -58.609  1.00  0.95           H  
ATOM   9539  HB  THR A 606       7.081   4.179 -58.831  1.00  0.95           H  
ATOM   9540  HG1 THR A 606       8.074   5.608 -56.531  1.00  0.95           H  
ATOM   9541 1HG2 THR A 606       7.675   2.968 -56.753  1.00  0.95           H  
ATOM   9542 2HG2 THR A 606       8.784   2.533 -58.067  1.00  0.95           H  
ATOM   9543 3HG2 THR A 606       9.291   3.669 -56.813  1.00  0.95           H  
ATOM   9544  N   ILE A 607      10.700   3.419 -59.920  1.00  0.94           N  
ATOM   9545  CA  ILE A 607      11.213   2.327 -60.743  1.00  0.94           C  
ATOM   9546  C   ILE A 607      11.563   1.108 -59.918  1.00  0.94           C  
ATOM   9547  O   ILE A 607      12.418   1.160 -59.040  1.00  0.94           O  
ATOM   9548  CB  ILE A 607      12.444   2.751 -61.593  1.00  0.94           C  
ATOM   9549  CG1 ILE A 607      12.056   3.879 -62.580  1.00  0.94           C  
ATOM   9550  CG2 ILE A 607      13.058   1.572 -62.324  1.00  0.94           C  
ATOM   9551  CD1 ILE A 607      13.216   4.404 -63.414  1.00  0.94           C  
ATOM   9552  H   ILE A 607      11.264   3.795 -59.158  1.00  0.94           H  
ATOM   9553  HA  ILE A 607      10.432   2.033 -61.442  1.00  0.94           H  
ATOM   9554  HB  ILE A 607      13.191   3.153 -60.926  1.00  0.94           H  
ATOM   9555 1HG1 ILE A 607      11.288   3.500 -63.254  1.00  0.94           H  
ATOM   9556 2HG1 ILE A 607      11.640   4.720 -62.018  1.00  0.94           H  
ATOM   9557 1HG2 ILE A 607      13.935   1.904 -62.884  1.00  0.94           H  
ATOM   9558 2HG2 ILE A 607      13.360   0.820 -61.603  1.00  0.94           H  
ATOM   9559 3HG2 ILE A 607      12.331   1.144 -63.016  1.00  0.94           H  
ATOM   9560 1HD1 ILE A 607      12.850   5.177 -64.081  1.00  0.94           H  
ATOM   9561 2HD1 ILE A 607      13.984   4.810 -62.788  1.00  0.94           H  
ATOM   9562 3HD1 ILE A 607      13.632   3.589 -64.002  1.00  0.94           H  
ATOM   9563  N   GLN A 608      10.890   0.000 -60.209  1.00  0.95           N  
ATOM   9564  CA  GLN A 608      11.147  -1.269 -59.540  1.00  0.95           C  
ATOM   9565  C   GLN A 608      11.169  -1.171 -58.011  1.00  0.95           C  
ATOM   9566  O   GLN A 608      12.035  -1.743 -57.349  1.00  0.95           O  
ATOM   9567  CB  GLN A 608      12.453  -1.833 -60.074  1.00  0.95           C  
ATOM   9568  CG  GLN A 608      12.407  -2.121 -61.568  1.00  0.95           C  
ATOM   9569  CD  GLN A 608      13.716  -2.576 -62.060  1.00  0.95           C  
ATOM   9570  OE1 GLN A 608      14.370  -3.307 -61.345  1.00  0.95           O  
ATOM   9571  NE2 GLN A 608      14.123  -2.186 -63.250  1.00  0.95           N  
ATOM   9572  H   GLN A 608      10.187   0.040 -60.934  1.00  0.95           H  
ATOM   9573  HA  GLN A 608      10.347  -1.958 -59.811  1.00  0.95           H  
ATOM   9574 1HB  GLN A 608      13.271  -1.143 -59.874  1.00  0.95           H  
ATOM   9575 2HB  GLN A 608      12.679  -2.767 -59.564  1.00  0.95           H  
ATOM   9576 1HG  GLN A 608      11.684  -2.916 -61.751  1.00  0.95           H  
ATOM   9577 2HG  GLN A 608      12.122  -1.230 -62.114  1.00  0.95           H  
ATOM   9578 1HE2 GLN A 608      15.026  -2.510 -63.591  1.00  0.95           H  
ATOM   9579 2HE2 GLN A 608      13.557  -1.589 -63.859  1.00  0.95           H  
ATOM   9580  N   GLY A 609      10.193  -0.456 -57.456  1.00  0.96           N  
ATOM   9581  CA  GLY A 609      10.060  -0.300 -56.011  1.00  0.96           C  
ATOM   9582  C   GLY A 609      10.849   0.870 -55.407  1.00  0.96           C  
ATOM   9583  O   GLY A 609      10.710   1.147 -54.215  1.00  0.96           O  
ATOM   9584  H   GLY A 609       9.520  -0.012 -58.062  1.00  0.96           H  
ATOM   9585 1HA  GLY A 609       9.005  -0.173 -55.772  1.00  0.96           H  
ATOM   9586 2HA  GLY A 609      10.373  -1.223 -55.529  1.00  0.96           H  
ATOM   9587  N   ILE A 610      11.648   1.570 -56.214  1.00  0.97           N  
ATOM   9588  CA  ILE A 610      12.436   2.696 -55.719  1.00  0.97           C  
ATOM   9589  C   ILE A 610      11.965   4.059 -56.236  1.00  0.97           C  
ATOM   9590  O   ILE A 610      11.808   4.274 -57.436  1.00  0.97           O  
ATOM   9591  CB  ILE A 610      13.922   2.490 -56.058  1.00  0.97           C  
ATOM   9592  CG1 ILE A 610      14.463   1.233 -55.317  1.00  0.97           C  
ATOM   9593  CG2 ILE A 610      14.711   3.712 -55.734  1.00  0.97           C  
ATOM   9594  CD1 ILE A 610      15.891   0.821 -55.683  1.00  0.97           C  
ATOM   9595  H   ILE A 610      11.759   1.300 -57.189  1.00  0.97           H  
ATOM   9596  HA  ILE A 610      12.354   2.714 -54.634  1.00  0.97           H  
ATOM   9597  HB  ILE A 610      14.006   2.287 -57.123  1.00  0.97           H  
ATOM   9598 1HG1 ILE A 610      14.436   1.434 -54.261  1.00  0.97           H  
ATOM   9599 2HG1 ILE A 610      13.806   0.393 -55.532  1.00  0.97           H  
ATOM   9600 1HG2 ILE A 610      15.751   3.553 -55.999  1.00  0.97           H  
ATOM   9601 2HG2 ILE A 610      14.328   4.555 -56.293  1.00  0.97           H  
ATOM   9602 3HG2 ILE A 610      14.636   3.924 -54.669  1.00  0.97           H  
ATOM   9603 1HD1 ILE A 610      16.197  -0.043 -55.119  1.00  0.97           H  
ATOM   9604 2HD1 ILE A 610      15.940   0.582 -56.720  1.00  0.97           H  
ATOM   9605 3HD1 ILE A 610      16.574   1.646 -55.459  1.00  0.97           H  
ATOM   9606  N   ASP A 611      11.691   4.990 -55.320  1.00  0.97           N  
ATOM   9607  CA  ASP A 611      11.272   6.331 -55.745  1.00  0.97           C  
ATOM   9608  C   ASP A 611      12.464   7.061 -56.347  1.00  0.97           C  
ATOM   9609  O   ASP A 611      13.536   7.092 -55.740  1.00  0.97           O  
ATOM   9610  CB  ASP A 611      10.708   7.126 -54.574  1.00  0.97           C  
ATOM   9611  CG  ASP A 611       9.334   6.620 -54.092  1.00  0.97           C  
ATOM   9612  OD1 ASP A 611       8.663   5.901 -54.818  1.00  0.97           O  
ATOM   9613  OD2 ASP A 611       8.974   6.958 -52.992  1.00  0.97           O  
ATOM   9614  H   ASP A 611      11.805   4.777 -54.337  1.00  0.97           H  
ATOM   9615  HA  ASP A 611      10.502   6.240 -56.509  1.00  0.97           H  
ATOM   9616 1HB  ASP A 611      11.409   7.088 -53.739  1.00  0.97           H  
ATOM   9617 2HB  ASP A 611      10.609   8.171 -54.872  1.00  0.97           H  
ATOM   9618  N   MET A 612      12.279   7.678 -57.512  1.00  0.96           N  
ATOM   9619  CA  MET A 612      13.381   8.353 -58.184  1.00  0.96           C  
ATOM   9620  C   MET A 612      13.027   9.720 -58.752  1.00  0.96           C  
ATOM   9621  O   MET A 612      11.855  10.032 -58.994  1.00  0.96           O  
ATOM   9622  CB  MET A 612      13.873   7.496 -59.320  1.00  0.96           C  
ATOM   9623  CG  MET A 612      14.224   6.131 -58.922  1.00  0.96           C  
ATOM   9624  SD  MET A 612      14.949   5.313 -60.181  1.00  0.96           S  
ATOM   9625  CE  MET A 612      16.465   6.064 -59.863  1.00  0.96           C  
ATOM   9626  H   MET A 612      11.383   7.625 -57.985  1.00  0.96           H  
ATOM   9627  HA  MET A 612      14.185   8.487 -57.472  1.00  0.96           H  
ATOM   9628 1HB  MET A 612      13.101   7.436 -60.090  1.00  0.96           H  
ATOM   9629 2HB  MET A 612      14.753   7.963 -59.771  1.00  0.96           H  
ATOM   9630 1HG  MET A 612      14.899   6.141 -58.065  1.00  0.96           H  
ATOM   9631 2HG  MET A 612      13.336   5.598 -58.665  1.00  0.96           H  
ATOM   9632 1HE  MET A 612      17.198   5.745 -60.563  1.00  0.96           H  
ATOM   9633 2HE  MET A 612      16.325   7.119 -59.934  1.00  0.96           H  
ATOM   9634 3HE  MET A 612      16.790   5.809 -58.861  1.00  0.96           H  
ATOM   9635  N   THR A 613      14.051  10.523 -59.023  1.00  0.95           N  
ATOM   9636  CA  THR A 613      13.810  11.789 -59.691  1.00  0.95           C  
ATOM   9637  C   THR A 613      14.321  11.695 -61.128  1.00  0.95           C  
ATOM   9638  O   THR A 613      15.423  11.198 -61.392  1.00  0.95           O  
ATOM   9639  CB  THR A 613      14.451  12.961 -58.939  1.00  0.95           C  
ATOM   9640  OG1 THR A 613      13.893  13.047 -57.614  1.00  0.95           O  
ATOM   9641  CG2 THR A 613      14.159  14.276 -59.675  1.00  0.95           C  
ATOM   9642  H   THR A 613      15.006  10.246 -58.794  1.00  0.95           H  
ATOM   9643  HA  THR A 613      12.738  11.975 -59.735  1.00  0.95           H  
ATOM   9644  HB  THR A 613      15.518  12.800 -58.859  1.00  0.95           H  
ATOM   9645  HG1 THR A 613      12.932  13.153 -57.675  1.00  0.95           H  
ATOM   9646 1HG2 THR A 613      14.613  15.096 -59.127  1.00  0.95           H  
ATOM   9647 2HG2 THR A 613      14.566  14.251 -60.682  1.00  0.95           H  
ATOM   9648 3HG2 THR A 613      13.079  14.424 -59.733  1.00  0.95           H  
ATOM   9649  N   ARG A 614      13.467  12.102 -62.057  1.00  0.93           N  
ATOM   9650  CA  ARG A 614      13.748  12.093 -63.483  1.00  0.93           C  
ATOM   9651  C   ARG A 614      14.252  13.446 -63.943  1.00  0.93           C  
ATOM   9652  O   ARG A 614      13.597  14.478 -63.716  1.00  0.93           O  
ATOM   9653  CB  ARG A 614      12.517  11.770 -64.272  1.00  0.93           C  
ATOM   9654  CG  ARG A 614      12.716  11.633 -65.736  1.00  0.93           C  
ATOM   9655  CD  ARG A 614      11.433  11.398 -66.353  1.00  0.93           C  
ATOM   9656  NE  ARG A 614      11.527  11.083 -67.727  1.00  0.93           N  
ATOM   9657  CZ  ARG A 614      11.581  12.025 -68.666  1.00  0.93           C  
ATOM   9658  NH1 ARG A 614      11.611  13.250 -68.290  1.00  0.93           N  
ATOM   9659  NH2 ARG A 614      11.614  11.776 -69.945  1.00  0.93           N  
ATOM   9660  H   ARG A 614      12.569  12.472 -61.768  1.00  0.93           H  
ATOM   9661  HA  ARG A 614      14.509  11.342 -63.687  1.00  0.93           H  
ATOM   9662 1HB  ARG A 614      12.060  10.862 -63.891  1.00  0.93           H  
ATOM   9663 2HB  ARG A 614      11.798  12.567 -64.146  1.00  0.93           H  
ATOM   9664 1HG  ARG A 614      13.125  12.559 -66.142  1.00  0.93           H  
ATOM   9665 2HG  ARG A 614      13.396  10.809 -65.957  1.00  0.93           H  
ATOM   9666 1HD  ARG A 614      10.929  10.597 -65.845  1.00  0.93           H  
ATOM   9667 2HD  ARG A 614      10.845  12.295 -66.266  1.00  0.93           H  
ATOM   9668  HE  ARG A 614      11.513  10.094 -67.967  1.00  0.93           H  
ATOM   9669 1HH1 ARG A 614      11.631  13.458 -67.308  1.00  0.93           H  
ATOM   9670 2HH1 ARG A 614      11.675  13.978 -69.009  1.00  0.93           H  
ATOM   9671 1HH2 ARG A 614      11.573  10.828 -70.291  1.00  0.93           H  
ATOM   9672 2HH2 ARG A 614      11.674  12.591 -70.575  1.00  0.93           H  
ATOM   9673  N   TYR A 615      15.394  13.424 -64.611  1.00  0.92           N  
ATOM   9674  CA  TYR A 615      16.040  14.614 -65.123  1.00  0.92           C  
ATOM   9675  C   TYR A 615      16.263  14.526 -66.646  1.00  0.92           C  
ATOM   9676  O   TYR A 615      16.467  13.431 -67.173  1.00  0.92           O  
ATOM   9677  CB  TYR A 615      17.388  14.730 -64.452  1.00  0.92           C  
ATOM   9678  CG  TYR A 615      17.445  14.858 -62.968  1.00  0.92           C  
ATOM   9679  CD1 TYR A 615      17.295  13.741 -62.198  1.00  0.92           C  
ATOM   9680  CD2 TYR A 615      17.744  16.062 -62.370  1.00  0.92           C  
ATOM   9681  CE1 TYR A 615      17.401  13.832 -60.841  1.00  0.92           C  
ATOM   9682  CE2 TYR A 615      17.846  16.157 -61.004  1.00  0.92           C  
ATOM   9683  CZ  TYR A 615      17.671  15.041 -60.241  1.00  0.92           C  
ATOM   9684  OH  TYR A 615      17.779  15.114 -58.876  1.00  0.92           O  
ATOM   9685  H   TYR A 615      15.862  12.525 -64.735  1.00  0.92           H  
ATOM   9686  HA  TYR A 615      15.413  15.474 -64.918  1.00  0.92           H  
ATOM   9687 1HB  TYR A 615      17.994  13.878 -64.732  1.00  0.92           H  
ATOM   9688 2HB  TYR A 615      17.814  15.616 -64.853  1.00  0.92           H  
ATOM   9689  HD1 TYR A 615      17.086  12.773 -62.666  1.00  0.92           H  
ATOM   9690  HD2 TYR A 615      17.910  16.931 -62.972  1.00  0.92           H  
ATOM   9691  HE1 TYR A 615      17.272  12.949 -60.242  1.00  0.92           H  
ATOM   9692  HE2 TYR A 615      18.082  17.119 -60.533  1.00  0.92           H  
ATOM   9693  HH  TYR A 615      18.072  16.000 -58.631  1.00  0.92           H  
ATOM   9694  N   GLU A 616      16.289  15.670 -67.340  1.00  0.93           N  
ATOM   9695  CA  GLU A 616      16.581  15.721 -68.788  1.00  0.93           C  
ATOM   9696  C   GLU A 616      17.727  16.655 -69.147  1.00  0.93           C  
ATOM   9697  O   GLU A 616      17.991  17.649 -68.459  1.00  0.93           O  
ATOM   9698  CB  GLU A 616      15.361  16.134 -69.622  1.00  0.93           C  
ATOM   9699  CG  GLU A 616      14.244  15.104 -69.731  1.00  0.93           C  
ATOM   9700  CD  GLU A 616      13.051  15.578 -70.587  1.00  0.93           C  
ATOM   9701  OE1 GLU A 616      13.115  16.660 -71.116  1.00  0.93           O  
ATOM   9702  OE2 GLU A 616      12.070  14.855 -70.673  1.00  0.93           O  
ATOM   9703  H   GLU A 616      16.113  16.535 -66.836  1.00  0.93           H  
ATOM   9704  HA  GLU A 616      16.871  14.725 -69.108  1.00  0.93           H  
ATOM   9705 1HB  GLU A 616      14.934  17.043 -69.205  1.00  0.93           H  
ATOM   9706 2HB  GLU A 616      15.689  16.369 -70.631  1.00  0.93           H  
ATOM   9707 1HG  GLU A 616      14.663  14.244 -70.226  1.00  0.93           H  
ATOM   9708 2HG  GLU A 616      13.926  14.789 -68.746  1.00  0.93           H  
ATOM   9709  N   VAL A 617      18.424  16.335 -70.233  1.00  0.94           N  
ATOM   9710  CA  VAL A 617      19.523  17.191 -70.654  1.00  0.94           C  
ATOM   9711  C   VAL A 617      18.976  18.419 -71.369  1.00  0.94           C  
ATOM   9712  O   VAL A 617      18.204  18.335 -72.326  1.00  0.94           O  
ATOM   9713  CB  VAL A 617      20.530  16.399 -71.502  1.00  0.94           C  
ATOM   9714  CG1 VAL A 617      21.634  17.277 -72.021  1.00  0.94           C  
ATOM   9715  CG2 VAL A 617      21.139  15.315 -70.609  1.00  0.94           C  
ATOM   9716  H   VAL A 617      18.180  15.490 -70.754  1.00  0.94           H  
ATOM   9717  HA  VAL A 617      20.052  17.525 -69.767  1.00  0.94           H  
ATOM   9718  HB  VAL A 617      20.018  15.968 -72.347  1.00  0.94           H  
ATOM   9719 1HG1 VAL A 617      22.332  16.685 -72.609  1.00  0.94           H  
ATOM   9720 2HG1 VAL A 617      21.208  18.065 -72.646  1.00  0.94           H  
ATOM   9721 3HG1 VAL A 617      22.157  17.718 -71.174  1.00  0.94           H  
ATOM   9722 1HG2 VAL A 617      21.854  14.731 -71.179  1.00  0.94           H  
ATOM   9723 2HG2 VAL A 617      21.649  15.787 -69.766  1.00  0.94           H  
ATOM   9724 3HG2 VAL A 617      20.344  14.667 -70.236  1.00  0.94           H  
ATOM   9725  N   ASP A 618      19.344  19.562 -70.813  1.00  0.97           N  
ATOM   9726  CA  ASP A 618      18.878  20.886 -71.213  1.00  0.97           C  
ATOM   9727  C   ASP A 618      19.276  21.237 -72.661  1.00  0.97           C  
ATOM   9728  O   ASP A 618      20.453  21.158 -72.989  1.00  0.97           O  
ATOM   9729  CB  ASP A 618      19.450  21.938 -70.250  1.00  0.97           C  
ATOM   9730  CG  ASP A 618      18.777  23.336 -70.339  1.00  0.97           C  
ATOM   9731  OD1 ASP A 618      18.693  23.919 -71.402  1.00  0.97           O  
ATOM   9732  OD2 ASP A 618      18.351  23.794 -69.296  1.00  0.97           O  
ATOM   9733  H   ASP A 618      20.015  19.485 -70.044  1.00  0.97           H  
ATOM   9734  HA  ASP A 618      17.802  20.892 -71.093  1.00  0.97           H  
ATOM   9735 1HB  ASP A 618      19.353  21.572 -69.225  1.00  0.97           H  
ATOM   9736 2HB  ASP A 618      20.517  22.058 -70.440  1.00  0.97           H  
ATOM   9737  N   PRO A 619      18.369  21.679 -73.549  1.00  0.99           N  
ATOM   9738  CA  PRO A 619      18.672  22.119 -74.911  1.00  0.99           C  
ATOM   9739  C   PRO A 619      19.830  23.141 -74.962  1.00  0.99           C  
ATOM   9740  O   PRO A 619      20.552  23.207 -75.964  1.00  0.99           O  
ATOM   9741  CB  PRO A 619      17.347  22.748 -75.349  1.00  0.99           C  
ATOM   9742  CG  PRO A 619      16.299  21.983 -74.574  1.00  0.99           C  
ATOM   9743  CD  PRO A 619      16.932  21.715 -73.215  1.00  0.99           C  
ATOM   9744  HA  PRO A 619      18.908  21.239 -75.526  1.00  0.99           H  
ATOM   9745 1HB  PRO A 619      17.349  23.824 -75.122  1.00  0.99           H  
ATOM   9746 2HB  PRO A 619      17.225  22.646 -76.442  1.00  0.99           H  
ATOM   9747 1HG  PRO A 619      15.375  22.573 -74.507  1.00  0.99           H  
ATOM   9748 2HG  PRO A 619      16.046  21.056 -75.119  1.00  0.99           H  
ATOM   9749 1HD  PRO A 619      16.717  22.530 -72.503  1.00  0.99           H  
ATOM   9750 2HD  PRO A 619      16.586  20.730 -72.863  1.00  0.99           H  
ATOM   9751  N   ALA A 620      20.030  23.908 -73.865  1.00  1.03           N  
ATOM   9752  CA  ALA A 620      21.075  24.932 -73.735  1.00  1.03           C  
ATOM   9753  C   ALA A 620      22.469  24.337 -73.892  1.00  1.03           C  
ATOM   9754  O   ALA A 620      23.429  25.056 -74.167  1.00  1.03           O  
ATOM   9755  CB  ALA A 620      20.989  25.629 -72.392  1.00  1.03           C  
ATOM   9756  H   ALA A 620      19.420  23.796 -73.049  1.00  1.03           H  
ATOM   9757  HA  ALA A 620      20.924  25.666 -74.528  1.00  1.03           H  
ATOM   9758 1HB  ALA A 620      21.755  26.401 -72.328  1.00  1.03           H  
ATOM   9759 2HB  ALA A 620      20.002  26.078 -72.282  1.00  1.03           H  
ATOM   9760 3HB  ALA A 620      21.142  24.898 -71.597  1.00  1.03           H  
ATOM   9761  N   ASN A 621      22.588  23.019 -73.734  1.00  1.09           N  
ATOM   9762  CA  ASN A 621      23.850  22.310 -73.882  1.00  1.09           C  
ATOM   9763  C   ASN A 621      24.466  22.489 -75.250  1.00  1.09           C  
ATOM   9764  O   ASN A 621      25.674  22.319 -75.416  1.00  1.09           O  
ATOM   9765  CB  ASN A 621      23.639  20.838 -73.635  1.00  1.09           C  
ATOM   9766  CG  ASN A 621      23.633  20.491 -72.269  1.00  1.09           C  
ATOM   9767  OD1 ASN A 621      24.711  20.348 -71.709  1.00  1.09           O  
ATOM   9768  ND2 ASN A 621      22.514  20.360 -71.703  1.00  1.09           N  
ATOM   9769  H   ASN A 621      21.757  22.470 -73.512  1.00  1.09           H  
ATOM   9770  HA  ASN A 621      24.554  22.705 -73.150  1.00  1.09           H  
ATOM   9771 1HB  ASN A 621      22.681  20.544 -74.070  1.00  1.09           H  
ATOM   9772 2HB  ASN A 621      24.384  20.283 -74.141  1.00  1.09           H  
ATOM   9773 1HD2 ASN A 621      22.436  20.109 -70.730  1.00  1.09           H  
ATOM   9774 2HD2 ASN A 621      21.691  20.504 -72.268  1.00  1.09           H  
ATOM   9775  N   TYR A 622      23.640  22.802 -76.233  1.00  1.20           N  
ATOM   9776  CA  TYR A 622      24.135  22.998 -77.564  1.00  1.20           C  
ATOM   9777  C   TYR A 622      24.117  24.472 -77.972  1.00  1.20           C  
ATOM   9778  O   TYR A 622      24.163  24.791 -79.162  1.00  1.20           O  
ATOM   9779  CB  TYR A 622      23.342  22.176 -78.541  1.00  1.20           C  
ATOM   9780  CG  TYR A 622      23.424  20.685 -78.381  1.00  1.20           C  
ATOM   9781  CD1 TYR A 622      22.379  20.015 -77.768  1.00  1.20           C  
ATOM   9782  CD2 TYR A 622      24.516  19.978 -78.878  1.00  1.20           C  
ATOM   9783  CE1 TYR A 622      22.418  18.645 -77.639  1.00  1.20           C  
ATOM   9784  CE2 TYR A 622      24.559  18.598 -78.751  1.00  1.20           C  
ATOM   9785  CZ  TYR A 622      23.504  17.930 -78.130  1.00  1.20           C  
ATOM   9786  OH  TYR A 622      23.528  16.555 -77.989  1.00  1.20           O  
ATOM   9787  H   TYR A 622      22.640  22.931 -76.051  1.00  1.20           H  
ATOM   9788  HA  TYR A 622      25.155  22.660 -77.589  1.00  1.20           H  
ATOM   9789 1HB  TYR A 622      22.294  22.466 -78.480  1.00  1.20           H  
ATOM   9790 2HB  TYR A 622      23.713  22.413 -79.512  1.00  1.20           H  
ATOM   9791  HD1 TYR A 622      21.522  20.579 -77.386  1.00  1.20           H  
ATOM   9792  HD2 TYR A 622      25.331  20.507 -79.370  1.00  1.20           H  
ATOM   9793  HE1 TYR A 622      21.593  18.124 -77.152  1.00  1.20           H  
ATOM   9794  HE2 TYR A 622      25.412  18.039 -79.144  1.00  1.20           H  
ATOM   9795  HH  TYR A 622      22.623  16.229 -77.880  1.00  1.20           H  
ATOM   9796  N   GLU A 623      23.973  25.384 -77.015  1.00  1.36           N  
ATOM   9797  CA  GLU A 623      23.912  26.792 -77.379  1.00  1.36           C  
ATOM   9798  C   GLU A 623      25.180  27.589 -77.036  1.00  1.36           C  
ATOM   9799  O   GLU A 623      25.643  27.642 -75.896  1.00  1.36           O  
ATOM   9800  CB  GLU A 623      22.677  27.436 -76.746  1.00  1.36           C  
ATOM   9801  CG  GLU A 623      22.507  28.884 -77.090  1.00  1.36           C  
ATOM   9802  CD  GLU A 623      21.333  29.520 -76.496  1.00  1.36           C  
ATOM   9803  OE1 GLU A 623      21.555  30.430 -75.748  1.00  1.36           O  
ATOM   9804  OE2 GLU A 623      20.220  29.152 -76.789  1.00  1.36           O  
ATOM   9805  H   GLU A 623      23.914  25.115 -76.033  1.00  1.36           H  
ATOM   9806  HA  GLU A 623      23.787  26.854 -78.457  1.00  1.36           H  
ATOM   9807 1HB  GLU A 623      21.782  26.898 -77.065  1.00  1.36           H  
ATOM   9808 2HB  GLU A 623      22.741  27.352 -75.659  1.00  1.36           H  
ATOM   9809 1HG  GLU A 623      23.339  29.374 -76.677  1.00  1.36           H  
ATOM   9810 2HG  GLU A 623      22.516  29.027 -78.168  1.00  1.36           H  
ATOM   9811  N   ALA A 624      25.723  28.246 -78.063  1.00  1.58           N  
ATOM   9812  CA  ALA A 624      26.952  29.047 -78.001  1.00  1.58           C  
ATOM   9813  C   ALA A 624      26.720  30.487 -77.511  1.00  1.58           C  
ATOM   9814  O   ALA A 624      27.639  31.303 -77.525  1.00  1.58           O  
ATOM   9815  CB  ALA A 624      27.603  29.092 -79.372  1.00  1.58           C  
ATOM   9816  H   ALA A 624      25.271  28.159 -78.962  1.00  1.58           H  
ATOM   9817  HA  ALA A 624      27.632  28.559 -77.302  1.00  1.58           H  
ATOM   9818 1HB  ALA A 624      28.535  29.651 -79.313  1.00  1.58           H  
ATOM   9819 2HB  ALA A 624      27.810  28.087 -79.715  1.00  1.58           H  
ATOM   9820 3HB  ALA A 624      26.932  29.580 -80.076  1.00  1.58           H  
ATOM   9821  N   THR A 625      25.488  30.817 -77.155  1.00  1.83           N  
ATOM   9822  CA  THR A 625      25.143  32.163 -76.712  1.00  1.83           C  
ATOM   9823  C   THR A 625      24.899  32.264 -75.198  1.00  1.83           C  
ATOM   9824  O   THR A 625      25.618  32.994 -74.520  1.00  1.83           O  
ATOM   9825  CB  THR A 625      23.904  32.677 -77.466  1.00  1.83           C  
ATOM   9826  OG1 THR A 625      24.182  32.711 -78.878  1.00  1.83           O  
ATOM   9827  CG2 THR A 625      23.535  34.069 -76.992  1.00  1.83           C  
ATOM   9828  H   THR A 625      24.781  30.106 -77.175  1.00  1.83           H  
ATOM   9829  HA  THR A 625      25.974  32.825 -76.953  1.00  1.83           H  
ATOM   9830  HB  THR A 625      23.065  32.007 -77.286  1.00  1.83           H  
ATOM   9831  HG1 THR A 625      25.007  33.183 -79.028  1.00  1.83           H  
ATOM   9832 1HG2 THR A 625      22.657  34.416 -77.535  1.00  1.83           H  
ATOM   9833 2HG2 THR A 625      23.315  34.046 -75.925  1.00  1.83           H  
ATOM   9834 3HG2 THR A 625      24.367  34.746 -77.176  1.00  1.83           H  
ATOM   9835  N   ASN A 626      23.927  31.528 -74.643  1.00  2.08           N  
ATOM   9836  CA  ASN A 626      23.657  31.630 -73.204  1.00  2.08           C  
ATOM   9837  C   ASN A 626      24.857  31.287 -72.314  1.00  2.08           C  
ATOM   9838  O   ASN A 626      25.230  32.090 -71.456  1.00  2.08           O  
ATOM   9839  CB  ASN A 626      22.469  30.752 -72.827  1.00  2.08           C  
ATOM   9840  CG  ASN A 626      22.101  30.823 -71.367  1.00  2.08           C  
ATOM   9841  OD1 ASN A 626      21.757  31.892 -70.841  1.00  2.08           O  
ATOM   9842  ND2 ASN A 626      22.149  29.698 -70.710  1.00  2.08           N  
ATOM   9843  H   ASN A 626      23.306  30.949 -75.210  1.00  2.08           H  
ATOM   9844  HA  ASN A 626      23.393  32.665 -72.987  1.00  2.08           H  
ATOM   9845 1HB  ASN A 626      21.601  31.059 -73.405  1.00  2.08           H  
ATOM   9846 2HB  ASN A 626      22.683  29.713 -73.090  1.00  2.08           H  
ATOM   9847 1HD2 ASN A 626      21.930  29.671 -69.735  1.00  2.08           H  
ATOM   9848 2HD2 ASN A 626      22.427  28.861 -71.179  1.00  2.08           H  
ATOM   9849  N   ASP A 627      25.463  30.111 -72.510  1.00  2.30           N  
ATOM   9850  CA  ASP A 627      26.592  29.720 -71.664  1.00  2.30           C  
ATOM   9851  C   ASP A 627      27.958  29.713 -72.344  1.00  2.30           C  
ATOM   9852  O   ASP A 627      28.250  28.863 -73.196  1.00  2.30           O  
ATOM   9853  CB  ASP A 627      26.380  28.337 -71.027  1.00  2.30           C  
ATOM   9854  CG  ASP A 627      25.282  28.297 -69.951  1.00  2.30           C  
ATOM   9855  OD1 ASP A 627      24.869  29.339 -69.514  1.00  2.30           O  
ATOM   9856  OD2 ASP A 627      24.881  27.217 -69.555  1.00  2.30           O  
ATOM   9857  H   ASP A 627      25.140  29.492 -73.241  1.00  2.30           H  
ATOM   9858  HA  ASP A 627      26.652  30.436 -70.846  1.00  2.30           H  
ATOM   9859 1HB  ASP A 627      26.124  27.626 -71.809  1.00  2.30           H  
ATOM   9860 2HB  ASP A 627      27.327  28.004 -70.585  1.00  2.30           H  
ATOM   9861  N   ASN A 628      28.825  30.625 -71.908  1.00  2.47           N  
ATOM   9862  CA  ASN A 628      30.180  30.683 -72.436  1.00  2.47           C  
ATOM   9863  C   ASN A 628      30.747  29.320 -72.122  1.00  2.47           C  
ATOM   9864  O   ASN A 628      30.239  28.682 -71.199  1.00  2.47           O  
ATOM   9865  CB  ASN A 628      31.000  31.789 -71.798  1.00  2.47           C  
ATOM   9866  CG  ASN A 628      30.588  33.168 -72.245  1.00  2.47           C  
ATOM   9867  OD1 ASN A 628      30.059  33.357 -73.344  1.00  2.47           O  
ATOM   9868  ND2 ASN A 628      30.822  34.142 -71.405  1.00  2.47           N  
ATOM   9869  H   ASN A 628      28.523  31.299 -71.216  1.00  2.47           H  
ATOM   9870  HA  ASN A 628      30.153  30.817 -73.513  1.00  2.47           H  
ATOM   9871 1HB  ASN A 628      30.905  31.731 -70.713  1.00  2.47           H  
ATOM   9872 2HB  ASN A 628      32.052  31.645 -72.041  1.00  2.47           H  
ATOM   9873 1HD2 ASN A 628      30.571  35.080 -71.645  1.00  2.47           H  
ATOM   9874 2HD2 ASN A 628      31.252  33.952 -70.522  1.00  2.47           H  
ATOM   9875  N   LYS A 629      31.800  28.886 -72.829  1.00  2.56           N  
ATOM   9876  CA  LYS A 629      32.369  27.532 -72.683  1.00  2.56           C  
ATOM   9877  C   LYS A 629      31.761  26.651 -73.767  1.00  2.56           C  
ATOM   9878  O   LYS A 629      32.494  25.989 -74.494  1.00  2.56           O  
ATOM   9879  CB  LYS A 629      32.127  26.883 -71.305  1.00  2.56           C  
ATOM   9880  CG  LYS A 629      32.904  25.604 -71.057  1.00  2.56           C  
ATOM   9881  CD  LYS A 629      32.540  25.008 -69.697  1.00  2.56           C  
ATOM   9882  CE  LYS A 629      33.069  25.856 -68.549  1.00  2.56           C  
ATOM   9883  NZ  LYS A 629      32.717  25.272 -67.218  1.00  2.56           N  
ATOM   9884  H   LYS A 629      32.170  29.460 -73.590  1.00  2.56           H  
ATOM   9885  HA  LYS A 629      33.442  27.586 -72.841  1.00  2.56           H  
ATOM   9886 1HB  LYS A 629      32.342  27.584 -70.495  1.00  2.56           H  
ATOM   9887 2HB  LYS A 629      31.091  26.558 -71.223  1.00  2.56           H  
ATOM   9888 1HG  LYS A 629      32.650  24.885 -71.824  1.00  2.56           H  
ATOM   9889 2HG  LYS A 629      33.971  25.806 -71.097  1.00  2.56           H  
ATOM   9890 1HD  LYS A 629      31.456  24.935 -69.611  1.00  2.56           H  
ATOM   9891 2HD  LYS A 629      32.960  24.003 -69.612  1.00  2.56           H  
ATOM   9892 1HE  LYS A 629      34.153  25.923 -68.631  1.00  2.56           H  
ATOM   9893 2HE  LYS A 629      32.645  26.857 -68.618  1.00  2.56           H  
ATOM   9894 1HZ  LYS A 629      33.080  25.844 -66.476  1.00  2.56           H  
ATOM   9895 2HZ  LYS A 629      31.719  25.206 -67.117  1.00  2.56           H  
ATOM   9896 3HZ  LYS A 629      33.105  24.323 -67.110  1.00  2.56           H  
ATOM   9897  N   ASN A 630      30.430  26.700 -73.982  1.00  2.54           N  
ATOM   9898  CA  ASN A 630      29.823  25.935 -75.092  1.00  2.54           C  
ATOM   9899  C   ASN A 630      30.375  26.469 -76.413  1.00  2.54           C  
ATOM   9900  O   ASN A 630      30.410  25.778 -77.430  1.00  2.54           O  
ATOM   9901  CB  ASN A 630      28.316  26.017 -75.103  1.00  2.54           C  
ATOM   9902  CG  ASN A 630      27.657  25.219 -74.041  1.00  2.54           C  
ATOM   9903  OD1 ASN A 630      28.241  24.305 -73.429  1.00  2.54           O  
ATOM   9904  ND2 ASN A 630      26.420  25.551 -73.802  1.00  2.54           N  
ATOM   9905  H   ASN A 630      29.822  27.291 -73.406  1.00  2.54           H  
ATOM   9906  HA  ASN A 630      30.109  24.890 -75.002  1.00  2.54           H  
ATOM   9907 1HB  ASN A 630      28.016  27.060 -74.984  1.00  2.54           H  
ATOM   9908 2HB  ASN A 630      27.938  25.693 -76.067  1.00  2.54           H  
ATOM   9909 1HD2 ASN A 630      25.902  25.077 -73.092  1.00  2.54           H  
ATOM   9910 2HD2 ASN A 630      25.999  26.306 -74.343  1.00  2.54           H  
ATOM   9911  N   THR A 631      30.905  27.678 -76.332  1.00  2.45           N  
ATOM   9912  CA  THR A 631      31.520  28.451 -77.385  1.00  2.45           C  
ATOM   9913  C   THR A 631      32.786  27.788 -77.958  1.00  2.45           C  
ATOM   9914  O   THR A 631      33.287  28.211 -79.001  1.00  2.45           O  
ATOM   9915  CB  THR A 631      31.844  29.844 -76.803  1.00  2.45           C  
ATOM   9916  OG1 THR A 631      32.750  29.731 -75.655  1.00  2.45           O  
ATOM   9917  CG2 THR A 631      30.561  30.465 -76.347  1.00  2.45           C  
ATOM   9918  H   THR A 631      30.825  28.122 -75.430  1.00  2.45           H  
ATOM   9919  HA  THR A 631      30.799  28.562 -78.195  1.00  2.45           H  
ATOM   9920  HB  THR A 631      32.307  30.470 -77.564  1.00  2.45           H  
ATOM   9921  HG1 THR A 631      33.623  29.441 -75.970  1.00  2.45           H  
ATOM   9922 1HG2 THR A 631      30.750  31.455 -75.930  1.00  2.45           H  
ATOM   9923 2HG2 THR A 631      29.908  30.552 -77.200  1.00  2.45           H  
ATOM   9924 3HG2 THR A 631      30.090  29.833 -75.595  1.00  2.45           H  
ATOM   9925  N   TYR A 632      33.295  26.748 -77.284  1.00  2.28           N  
ATOM   9926  CA  TYR A 632      34.457  26.011 -77.763  1.00  2.28           C  
ATOM   9927  C   TYR A 632      34.072  24.619 -78.287  1.00  2.28           C  
ATOM   9928  O   TYR A 632      34.929  23.846 -78.716  1.00  2.28           O  
ATOM   9929  CB  TYR A 632      35.464  25.889 -76.635  1.00  2.28           C  
ATOM   9930  CG  TYR A 632      35.874  27.238 -76.154  1.00  2.28           C  
ATOM   9931  CD1 TYR A 632      35.562  27.614 -74.873  1.00  2.28           C  
ATOM   9932  CD2 TYR A 632      36.499  28.125 -77.012  1.00  2.28           C  
ATOM   9933  CE1 TYR A 632      35.867  28.879 -74.430  1.00  2.28           C  
ATOM   9934  CE2 TYR A 632      36.810  29.390 -76.580  1.00  2.28           C  
ATOM   9935  CZ  TYR A 632      36.492  29.774 -75.294  1.00  2.28           C  
ATOM   9936  OH  TYR A 632      36.782  31.050 -74.869  1.00  2.28           O  
ATOM   9937  H   TYR A 632      32.869  26.462 -76.401  1.00  2.28           H  
ATOM   9938  HA  TYR A 632      34.909  26.563 -78.586  1.00  2.28           H  
ATOM   9939 1HB  TYR A 632      35.021  25.338 -75.799  1.00  2.28           H  
ATOM   9940 2HB  TYR A 632      36.340  25.350 -76.969  1.00  2.28           H  
ATOM   9941  HD1 TYR A 632      35.065  26.903 -74.218  1.00  2.28           H  
ATOM   9942  HD2 TYR A 632      36.730  27.824 -78.034  1.00  2.28           H  
ATOM   9943  HE1 TYR A 632      35.611  29.179 -73.415  1.00  2.28           H  
ATOM   9944  HE2 TYR A 632      37.294  30.095 -77.256  1.00  2.28           H  
ATOM   9945  HH  TYR A 632      37.184  31.542 -75.591  1.00  2.28           H  
ATOM   9946  N   PHE A 633      32.777  24.305 -78.255  1.00  2.05           N  
ATOM   9947  CA  PHE A 633      32.258  23.008 -78.687  1.00  2.05           C  
ATOM   9948  C   PHE A 633      31.253  23.127 -79.833  1.00  2.05           C  
ATOM   9949  O   PHE A 633      31.240  22.305 -80.750  1.00  2.05           O  
ATOM   9950  CB  PHE A 633      31.528  22.369 -77.512  1.00  2.05           C  
ATOM   9951  CG  PHE A 633      32.363  22.093 -76.295  1.00  2.05           C  
ATOM   9952  CD1 PHE A 633      32.550  23.066 -75.370  1.00  2.05           C  
ATOM   9953  CD2 PHE A 633      32.861  20.858 -76.023  1.00  2.05           C  
ATOM   9954  CE1 PHE A 633      33.259  22.839 -74.201  1.00  2.05           C  
ATOM   9955  CE2 PHE A 633      33.524  20.616 -74.873  1.00  2.05           C  
ATOM   9956  CZ  PHE A 633      33.745  21.602 -73.950  1.00  2.05           C  
ATOM   9957  H   PHE A 633      32.107  24.985 -77.912  1.00  2.05           H  
ATOM   9958  HA  PHE A 633      33.089  22.381 -79.010  1.00  2.05           H  
ATOM   9959 1HB  PHE A 633      30.708  23.019 -77.209  1.00  2.05           H  
ATOM   9960 2HB  PHE A 633      31.089  21.439 -77.836  1.00  2.05           H  
ATOM   9961  HD1 PHE A 633      32.139  24.027 -75.583  1.00  2.05           H  
ATOM   9962  HD2 PHE A 633      32.705  20.053 -76.712  1.00  2.05           H  
ATOM   9963  HE1 PHE A 633      33.409  23.642 -73.495  1.00  2.05           H  
ATOM   9964  HE2 PHE A 633      33.864  19.628 -74.694  1.00  2.05           H  
ATOM   9965  HZ  PHE A 633      34.292  21.392 -73.028  1.00  2.05           H  
ATOM   9966  N   ILE A 634      30.412  24.154 -79.765  1.00  1.78           N  
ATOM   9967  CA  ILE A 634      29.273  24.311 -80.665  1.00  1.78           C  
ATOM   9968  C   ILE A 634      29.579  25.117 -81.916  1.00  1.78           C  
ATOM   9969  O   ILE A 634      30.123  26.219 -81.835  1.00  1.78           O  
ATOM   9970  CB  ILE A 634      28.127  24.970 -79.899  1.00  1.78           C  
ATOM   9971  CG1 ILE A 634      27.818  24.142 -78.650  1.00  1.78           C  
ATOM   9972  CG2 ILE A 634      26.905  25.179 -80.761  1.00  1.78           C  
ATOM   9973  CD1 ILE A 634      27.498  22.727 -78.932  1.00  1.78           C  
ATOM   9974  H   ILE A 634      30.508  24.818 -79.002  1.00  1.78           H  
ATOM   9975  HA  ILE A 634      28.947  23.334 -80.981  1.00  1.78           H  
ATOM   9976  HB  ILE A 634      28.476  25.929 -79.547  1.00  1.78           H  
ATOM   9977 1HG1 ILE A 634      28.667  24.165 -77.988  1.00  1.78           H  
ATOM   9978 2HG1 ILE A 634      26.974  24.596 -78.139  1.00  1.78           H  
ATOM   9979 1HG2 ILE A 634      26.146  25.678 -80.184  1.00  1.78           H  
ATOM   9980 2HG2 ILE A 634      27.163  25.797 -81.611  1.00  1.78           H  
ATOM   9981 3HG2 ILE A 634      26.526  24.221 -81.110  1.00  1.78           H  
ATOM   9982 1HD1 ILE A 634      27.299  22.206 -77.997  1.00  1.78           H  
ATOM   9983 2HD1 ILE A 634      26.626  22.667 -79.592  1.00  1.78           H  
ATOM   9984 3HD1 ILE A 634      28.346  22.286 -79.405  1.00  1.78           H  
ATOM   9985  N   THR A 635      29.254  24.550 -83.084  1.00  1.53           N  
ATOM   9986  CA  THR A 635      29.498  25.257 -84.345  1.00  1.53           C  
ATOM   9987  C   THR A 635      28.303  26.106 -84.769  1.00  1.53           C  
ATOM   9988  O   THR A 635      28.462  27.196 -85.325  1.00  1.53           O  
ATOM   9989  CB  THR A 635      29.874  24.276 -85.480  1.00  1.53           C  
ATOM   9990  OG1 THR A 635      30.017  25.003 -86.707  1.00  1.53           O  
ATOM   9991  CG2 THR A 635      28.846  23.144 -85.656  1.00  1.53           C  
ATOM   9992  H   THR A 635      28.778  23.646 -83.074  1.00  1.53           H  
ATOM   9993  HA  THR A 635      30.342  25.930 -84.198  1.00  1.53           H  
ATOM   9994  HB  THR A 635      30.833  23.832 -85.238  1.00  1.53           H  
ATOM   9995  HG1 THR A 635      29.166  25.393 -86.947  1.00  1.53           H  
ATOM   9996 1HG2 THR A 635      29.179  22.495 -86.453  1.00  1.53           H  
ATOM   9997 2HG2 THR A 635      28.773  22.578 -84.734  1.00  1.53           H  
ATOM   9998 3HG2 THR A 635      27.872  23.537 -85.917  1.00  1.53           H  
ATOM   9999  N   THR A 636      27.115  25.591 -84.503  1.00  1.32           N  
ATOM  10000  CA  THR A 636      25.862  26.246 -84.849  1.00  1.32           C  
ATOM  10001  C   THR A 636      24.924  25.994 -83.700  1.00  1.32           C  
ATOM  10002  O   THR A 636      24.965  24.909 -83.135  1.00  1.32           O  
ATOM  10003  CB  THR A 636      25.293  25.734 -86.184  1.00  1.32           C  
ATOM  10004  OG1 THR A 636      26.268  25.938 -87.217  1.00  1.32           O  
ATOM  10005  CG2 THR A 636      24.017  26.480 -86.549  1.00  1.32           C  
ATOM  10006  H   THR A 636      27.079  24.683 -84.034  1.00  1.32           H  
ATOM  10007  HA  THR A 636      26.024  27.320 -84.931  1.00  1.32           H  
ATOM  10008  HB  THR A 636      25.078  24.670 -86.100  1.00  1.32           H  
ATOM  10009  HG1 THR A 636      26.496  26.877 -87.258  1.00  1.32           H  
ATOM  10010 1HG2 THR A 636      23.642  26.122 -87.493  1.00  1.32           H  
ATOM  10011 2HG2 THR A 636      23.269  26.315 -85.779  1.00  1.32           H  
ATOM  10012 3HG2 THR A 636      24.225  27.545 -86.633  1.00  1.32           H  
ATOM  10013  N   ARG A 637      24.099  26.949 -83.300  1.00  1.19           N  
ATOM  10014  CA  ARG A 637      23.225  26.592 -82.192  1.00  1.19           C  
ATOM  10015  C   ARG A 637      22.513  25.277 -82.475  1.00  1.19           C  
ATOM  10016  O   ARG A 637      21.893  25.094 -83.537  1.00  1.19           O  
ATOM  10017  CB  ARG A 637      22.163  27.643 -81.928  1.00  1.19           C  
ATOM  10018  CG  ARG A 637      21.276  27.315 -80.727  1.00  1.19           C  
ATOM  10019  CD  ARG A 637      20.263  28.347 -80.456  1.00  1.19           C  
ATOM  10020  NE  ARG A 637      19.472  28.017 -79.280  1.00  1.19           N  
ATOM  10021  CZ  ARG A 637      18.349  27.266 -79.275  1.00  1.19           C  
ATOM  10022  NH1 ARG A 637      17.876  26.747 -80.395  1.00  1.19           N  
ATOM  10023  NH2 ARG A 637      17.725  27.053 -78.132  1.00  1.19           N  
ATOM  10024  H   ARG A 637      24.066  27.855 -83.748  1.00  1.19           H  
ATOM  10025  HA  ARG A 637      23.832  26.471 -81.291  1.00  1.19           H  
ATOM  10026 1HB  ARG A 637      22.636  28.606 -81.740  1.00  1.19           H  
ATOM  10027 2HB  ARG A 637      21.522  27.752 -82.803  1.00  1.19           H  
ATOM  10028 1HG  ARG A 637      20.745  26.383 -80.914  1.00  1.19           H  
ATOM  10029 2HG  ARG A 637      21.890  27.198 -79.842  1.00  1.19           H  
ATOM  10030 1HD  ARG A 637      20.755  29.304 -80.275  1.00  1.19           H  
ATOM  10031 2HD  ARG A 637      19.593  28.433 -81.311  1.00  1.19           H  
ATOM  10032  HE  ARG A 637      19.791  28.387 -78.377  1.00  1.19           H  
ATOM  10033 1HH1 ARG A 637      18.356  26.902 -81.268  1.00  1.19           H  
ATOM  10034 2HH1 ARG A 637      17.037  26.181 -80.377  1.00  1.19           H  
ATOM  10035 1HH2 ARG A 637      18.095  27.456 -77.272  1.00  1.19           H  
ATOM  10036 2HH2 ARG A 637      16.889  26.492 -78.111  1.00  1.19           H  
ATOM  10037  N   GLY A 638      22.604  24.372 -81.502  1.00  1.15           N  
ATOM  10038  CA  GLY A 638      21.978  23.072 -81.570  1.00  1.15           C  
ATOM  10039  C   GLY A 638      22.901  21.947 -82.057  1.00  1.15           C  
ATOM  10040  O   GLY A 638      22.566  20.766 -81.896  1.00  1.15           O  
ATOM  10041  H   GLY A 638      23.158  24.588 -80.677  1.00  1.15           H  
ATOM  10042 1HA  GLY A 638      21.547  22.819 -80.607  1.00  1.15           H  
ATOM  10043 2HA  GLY A 638      21.147  23.163 -82.239  1.00  1.15           H  
ATOM  10044  N   VAL A 639      24.059  22.310 -82.627  1.00  1.18           N  
ATOM  10045  CA  VAL A 639      25.002  21.328 -83.155  1.00  1.18           C  
ATOM  10046  C   VAL A 639      26.467  21.461 -82.672  1.00  1.18           C  
ATOM  10047  O   VAL A 639      27.134  22.492 -82.892  1.00  1.18           O  
ATOM  10048  CB  VAL A 639      24.986  21.411 -84.688  1.00  1.18           C  
ATOM  10049  CG1 VAL A 639      25.918  20.464 -85.234  1.00  1.18           C  
ATOM  10050  CG2 VAL A 639      23.609  21.127 -85.229  1.00  1.18           C  
ATOM  10051  H   VAL A 639      24.281  23.297 -82.715  1.00  1.18           H  
ATOM  10052  HA  VAL A 639      24.644  20.344 -82.865  1.00  1.18           H  
ATOM  10053  HB  VAL A 639      25.298  22.410 -84.997  1.00  1.18           H  
ATOM  10054 1HG1 VAL A 639      25.899  20.540 -86.312  1.00  1.18           H  
ATOM  10055 2HG1 VAL A 639      26.917  20.691 -84.860  1.00  1.18           H  
ATOM  10056 3HG1 VAL A 639      25.630  19.455 -84.931  1.00  1.18           H  
ATOM  10057 1HG2 VAL A 639      23.653  21.183 -86.299  1.00  1.18           H  
ATOM  10058 2HG2 VAL A 639      23.300  20.145 -84.949  1.00  1.18           H  
ATOM  10059 3HG2 VAL A 639      22.891  21.853 -84.855  1.00  1.18           H  
ATOM  10060  N   MET A 640      26.970  20.369 -82.066  1.00  1.29           N  
ATOM  10061  CA  MET A 640      28.343  20.256 -81.554  1.00  1.29           C  
ATOM  10062  C   MET A 640      29.326  19.731 -82.580  1.00  1.29           C  
ATOM  10063  O   MET A 640      28.988  18.846 -83.351  1.00  1.29           O  
ATOM  10064  CB  MET A 640      28.420  19.399 -80.284  1.00  1.29           C  
ATOM  10065  CG  MET A 640      29.884  19.252 -79.804  1.00  1.29           C  
ATOM  10066  SD  MET A 640      30.158  18.421 -78.284  1.00  1.29           S  
ATOM  10067  CE  MET A 640      31.920  18.164 -78.532  1.00  1.29           C  
ATOM  10068  H   MET A 640      26.353  19.563 -81.965  1.00  1.29           H  
ATOM  10069  HA  MET A 640      28.692  21.240 -81.306  1.00  1.29           H  
ATOM  10070 1HB  MET A 640      27.847  19.858 -79.488  1.00  1.29           H  
ATOM  10071 2HB  MET A 640      27.988  18.422 -80.467  1.00  1.29           H  
ATOM  10072 1HG  MET A 640      30.440  18.701 -80.548  1.00  1.29           H  
ATOM  10073 2HG  MET A 640      30.324  20.229 -79.728  1.00  1.29           H  
ATOM  10074 1HE  MET A 640      32.347  17.642 -77.671  1.00  1.29           H  
ATOM  10075 2HE  MET A 640      32.074  17.568 -79.427  1.00  1.29           H  
ATOM  10076 3HE  MET A 640      32.416  19.121 -78.672  1.00  1.29           H  
ATOM  10077  N   ASN A 641      30.543  20.285 -82.589  1.00  1.50           N  
ATOM  10078  CA  ASN A 641      31.637  19.858 -83.466  1.00  1.50           C  
ATOM  10079  C   ASN A 641      32.656  18.918 -82.787  1.00  1.50           C  
ATOM  10080  O   ASN A 641      33.359  19.319 -81.858  1.00  1.50           O  
ATOM  10081  CB  ASN A 641      32.326  21.068 -84.044  1.00  1.50           C  
ATOM  10082  CG  ASN A 641      33.398  20.745 -85.080  1.00  1.50           C  
ATOM  10083  OD1 ASN A 641      33.953  19.634 -85.200  1.00  1.50           O  
ATOM  10084  ND2 ASN A 641      33.710  21.747 -85.867  1.00  1.50           N  
ATOM  10085  H   ASN A 641      30.739  21.035 -81.930  1.00  1.50           H  
ATOM  10086  HA  ASN A 641      31.204  19.284 -84.274  1.00  1.50           H  
ATOM  10087 1HB  ASN A 641      31.578  21.701 -84.507  1.00  1.50           H  
ATOM  10088 2HB  ASN A 641      32.778  21.641 -83.233  1.00  1.50           H  
ATOM  10089 1HD2 ASN A 641      34.405  21.631 -86.580  1.00  1.50           H  
ATOM  10090 2HD2 ASN A 641      33.257  22.631 -85.757  1.00  1.50           H  
ATOM  10091  N   TYR A 642      32.684  17.650 -83.218  1.00  1.83           N  
ATOM  10092  CA  TYR A 642      33.538  16.605 -82.642  1.00  1.83           C  
ATOM  10093  C   TYR A 642      34.800  16.318 -83.458  1.00  1.83           C  
ATOM  10094  O   TYR A 642      35.568  15.414 -83.117  1.00  1.83           O  
ATOM  10095  CB  TYR A 642      32.741  15.314 -82.595  1.00  1.83           C  
ATOM  10096  CG  TYR A 642      31.607  15.414 -81.750  1.00  1.83           C  
ATOM  10097  CD1 TYR A 642      30.528  16.031 -82.248  1.00  1.83           C  
ATOM  10098  CD2 TYR A 642      31.588  14.878 -80.493  1.00  1.83           C  
ATOM  10099  CE1 TYR A 642      29.453  16.164 -81.506  1.00  1.83           C  
ATOM  10100  CE2 TYR A 642      30.452  15.007 -79.756  1.00  1.83           C  
ATOM  10101  CZ  TYR A 642      29.401  15.645 -80.246  1.00  1.83           C  
ATOM  10102  OH  TYR A 642      28.273  15.798 -79.474  1.00  1.83           O  
ATOM  10103  H   TYR A 642      32.089  17.380 -84.003  1.00  1.83           H  
ATOM  10104  HA  TYR A 642      33.829  16.912 -81.639  1.00  1.83           H  
ATOM  10105 1HB  TYR A 642      32.406  15.054 -83.597  1.00  1.83           H  
ATOM  10106 2HB  TYR A 642      33.373  14.505 -82.232  1.00  1.83           H  
ATOM  10107  HD1 TYR A 642      30.553  16.453 -83.247  1.00  1.83           H  
ATOM  10108  HD2 TYR A 642      32.460  14.365 -80.083  1.00  1.83           H  
ATOM  10109  HE1 TYR A 642      28.631  16.694 -81.902  1.00  1.83           H  
ATOM  10110  HE2 TYR A 642      30.390  14.620 -78.784  1.00  1.83           H  
ATOM  10111  HH  TYR A 642      28.506  15.688 -78.552  1.00  1.83           H  
ATOM  10112  N   SER A 643      35.045  17.072 -84.526  1.00  2.31           N  
ATOM  10113  CA  SER A 643      36.188  16.761 -85.395  1.00  2.31           C  
ATOM  10114  C   SER A 643      37.541  16.898 -84.712  1.00  2.31           C  
ATOM  10115  O   SER A 643      38.521  16.249 -85.087  1.00  2.31           O  
ATOM  10116  CB  SER A 643      36.148  17.655 -86.609  1.00  2.31           C  
ATOM  10117  OG  SER A 643      36.350  18.995 -86.274  1.00  2.31           O  
ATOM  10118  H   SER A 643      34.437  17.859 -84.747  1.00  2.31           H  
ATOM  10119  HA  SER A 643      36.083  15.728 -85.725  1.00  2.31           H  
ATOM  10120 1HB  SER A 643      36.892  17.329 -87.335  1.00  2.31           H  
ATOM  10121 2HB  SER A 643      35.190  17.554 -87.050  1.00  2.31           H  
ATOM  10122  HG  SER A 643      35.521  19.281 -85.854  1.00  2.31           H  
ATOM  10123  N   SER A 644      37.574  17.713 -83.676  1.00  2.94           N  
ATOM  10124  CA  SER A 644      38.768  17.979 -82.913  1.00  2.94           C  
ATOM  10125  C   SER A 644      39.075  16.898 -81.874  1.00  2.94           C  
ATOM  10126  O   SER A 644      40.181  16.836 -81.328  1.00  2.94           O  
ATOM  10127  CB  SER A 644      38.582  19.292 -82.212  1.00  2.94           C  
ATOM  10128  OG  SER A 644      37.573  19.180 -81.247  1.00  2.94           O  
ATOM  10129  H   SER A 644      36.722  18.195 -83.429  1.00  2.94           H  
ATOM  10130  HA  SER A 644      39.605  18.051 -83.607  1.00  2.94           H  
ATOM  10131 1HB  SER A 644      39.500  19.565 -81.748  1.00  2.94           H  
ATOM  10132 2HB  SER A 644      38.330  20.073 -82.927  1.00  2.94           H  
ATOM  10133  HG  SER A 644      37.852  19.742 -80.497  1.00  2.94           H  
ATOM  10134  N   THR A 645      38.127  16.003 -81.619  1.00  3.69           N  
ATOM  10135  CA  THR A 645      38.313  15.051 -80.536  1.00  3.69           C  
ATOM  10136  C   THR A 645      39.430  14.051 -80.761  1.00  3.69           C  
ATOM  10137  O   THR A 645      40.063  13.608 -79.804  1.00  3.69           O  
ATOM  10138  CB  THR A 645      36.996  14.347 -80.261  1.00  3.69           C  
ATOM  10139  OG1 THR A 645      36.539  13.683 -81.446  1.00  3.69           O  
ATOM  10140  CG2 THR A 645      35.966  15.398 -79.828  1.00  3.69           C  
ATOM  10141  H   THR A 645      37.250  16.003 -82.142  1.00  3.69           H  
ATOM  10142  HA  THR A 645      38.565  15.603 -79.645  1.00  3.69           H  
ATOM  10143  HB  THR A 645      37.144  13.618 -79.493  1.00  3.69           H  
ATOM  10144  HG1 THR A 645      36.359  14.340 -82.142  1.00  3.69           H  
ATOM  10145 1HG2 THR A 645      35.007  14.929 -79.637  1.00  3.69           H  
ATOM  10146 2HG2 THR A 645      36.316  15.900 -78.926  1.00  3.69           H  
ATOM  10147 3HG2 THR A 645      35.852  16.128 -80.618  1.00  3.69           H  
ATOM  10148  N   GLU A 646      39.719  13.741 -82.015  1.00  4.48           N  
ATOM  10149  CA  GLU A 646      40.784  12.815 -82.345  1.00  4.48           C  
ATOM  10150  C   GLU A 646      41.948  13.567 -83.006  1.00  4.48           C  
ATOM  10151  O   GLU A 646      42.792  12.949 -83.648  1.00  4.48           O  
ATOM  10152  CB  GLU A 646      40.257  11.705 -83.265  1.00  4.48           C  
ATOM  10153  CG  GLU A 646      39.043  10.907 -82.706  1.00  4.48           C  
ATOM  10154  CD  GLU A 646      39.256  10.208 -81.365  1.00  4.48           C  
ATOM  10155  OE1 GLU A 646      40.368   9.880 -81.043  1.00  4.48           O  
ATOM  10156  OE2 GLU A 646      38.265  10.006 -80.672  1.00  4.48           O  
ATOM  10157  H   GLU A 646      39.166  14.151 -82.756  1.00  4.48           H  
ATOM  10158  HA  GLU A 646      41.154  12.358 -81.427  1.00  4.48           H  
ATOM  10159 1HB  GLU A 646      39.941  12.143 -84.212  1.00  4.48           H  
ATOM  10160 2HB  GLU A 646      41.048  11.000 -83.487  1.00  4.48           H  
ATOM  10161 1HG  GLU A 646      38.200  11.593 -82.607  1.00  4.48           H  
ATOM  10162 2HG  GLU A 646      38.770  10.154 -83.441  1.00  4.48           H  
ATOM  10163  N   PHE A 647      41.996  14.903 -82.860  1.00  5.19           N  
ATOM  10164  CA  PHE A 647      42.996  15.711 -83.568  1.00  5.19           C  
ATOM  10165  C   PHE A 647      44.398  15.157 -83.294  1.00  5.19           C  
ATOM  10166  O   PHE A 647      44.810  14.954 -82.134  1.00  5.19           O  
ATOM  10167  CB  PHE A 647      42.933  17.172 -83.131  1.00  5.19           C  
ATOM  10168  CG  PHE A 647      43.716  18.155 -83.989  1.00  5.19           C  
ATOM  10169  CD1 PHE A 647      43.038  18.950 -84.894  1.00  5.19           C  
ATOM  10170  CD2 PHE A 647      45.085  18.256 -83.949  1.00  5.19           C  
ATOM  10171  CE1 PHE A 647      43.710  19.843 -85.702  1.00  5.19           C  
ATOM  10172  CE2 PHE A 647      45.769  19.139 -84.745  1.00  5.19           C  
ATOM  10173  CZ  PHE A 647      45.079  19.944 -85.624  1.00  5.19           C  
ATOM  10174  H   PHE A 647      41.311  15.383 -82.275  1.00  5.19           H  
ATOM  10175  HA  PHE A 647      42.799  15.652 -84.641  1.00  5.19           H  
ATOM  10176 1HB  PHE A 647      41.900  17.492 -83.136  1.00  5.19           H  
ATOM  10177 2HB  PHE A 647      43.275  17.263 -82.121  1.00  5.19           H  
ATOM  10178  HD1 PHE A 647      41.953  18.868 -84.959  1.00  5.19           H  
ATOM  10179  HD2 PHE A 647      45.628  17.621 -83.300  1.00  5.19           H  
ATOM  10180  HE1 PHE A 647      43.154  20.464 -86.404  1.00  5.19           H  
ATOM  10181  HE2 PHE A 647      46.858  19.196 -84.686  1.00  5.19           H  
ATOM  10182  HZ  PHE A 647      45.615  20.646 -86.262  1.00  5.19           H  
ATOM  10183  N   ALA A 648      45.114  14.882 -84.381  1.00  5.68           N  
ATOM  10184  CA  ALA A 648      46.422  14.260 -84.306  1.00  5.68           C  
ATOM  10185  C   ALA A 648      47.265  14.519 -85.537  1.00  5.68           C  
ATOM  10186  O   ALA A 648      46.818  15.119 -86.509  1.00  5.68           O  
ATOM  10187  CB  ALA A 648      46.266  12.765 -84.139  1.00  5.68           C  
ATOM  10188  H   ALA A 648      44.723  15.090 -85.289  1.00  5.68           H  
ATOM  10189  HA  ALA A 648      46.944  14.680 -83.444  1.00  5.68           H  
ATOM  10190 1HB  ALA A 648      47.235  12.284 -84.052  1.00  5.68           H  
ATOM  10191 2HB  ALA A 648      45.683  12.566 -83.254  1.00  5.68           H  
ATOM  10192 3HB  ALA A 648      45.744  12.389 -85.006  1.00  5.68           H  
ATOM  10193  N   GLU A 649      48.492  14.011 -85.477  1.00  5.80           N  
ATOM  10194  CA  GLU A 649      49.496  14.047 -86.540  1.00  5.80           C  
ATOM  10195  C   GLU A 649      49.066  13.269 -87.800  1.00  5.80           C  
ATOM  10196  O   GLU A 649      49.609  13.479 -88.886  1.00  5.80           O  
ATOM  10197  CB  GLU A 649      50.785  13.425 -86.005  1.00  5.80           C  
ATOM  10198  CG  GLU A 649      51.493  14.202 -84.910  1.00  5.80           C  
ATOM  10199  CD  GLU A 649      52.720  13.467 -84.362  1.00  5.80           C  
ATOM  10200  OE1 GLU A 649      52.982  12.360 -84.786  1.00  5.80           O  
ATOM  10201  OE2 GLU A 649      53.386  14.027 -83.504  1.00  5.80           O  
ATOM  10202  H   GLU A 649      48.763  13.567 -84.614  1.00  5.80           H  
ATOM  10203  HA  GLU A 649      49.670  15.086 -86.818  1.00  5.80           H  
ATOM  10204 1HB  GLU A 649      50.553  12.444 -85.596  1.00  5.80           H  
ATOM  10205 2HB  GLU A 649      51.487  13.288 -86.826  1.00  5.80           H  
ATOM  10206 1HG  GLU A 649      51.809  15.168 -85.308  1.00  5.80           H  
ATOM  10207 2HG  GLU A 649      50.791  14.390 -84.094  1.00  5.80           H  
ATOM  10208  N   GLY A 650      48.140  12.326 -87.617  1.00  5.51           N  
ATOM  10209  CA  GLY A 650      47.625  11.459 -88.675  1.00  5.51           C  
ATOM  10210  C   GLY A 650      46.381  12.062 -89.333  1.00  5.51           C  
ATOM  10211  O   GLY A 650      46.315  13.268 -89.544  1.00  5.51           O  
ATOM  10212  H   GLY A 650      47.763  12.223 -86.690  1.00  5.51           H  
ATOM  10213 1HA  GLY A 650      48.398  11.307 -89.427  1.00  5.51           H  
ATOM  10214 2HA  GLY A 650      47.397  10.480 -88.266  1.00  5.51           H  
ATOM  10215  N   VAL A 651      45.413  11.219 -89.704  1.00  4.87           N  
ATOM  10216  CA  VAL A 651      44.240  11.700 -90.442  1.00  4.87           C  
ATOM  10217  C   VAL A 651      43.205  12.386 -89.557  1.00  4.87           C  
ATOM  10218  O   VAL A 651      42.960  13.584 -89.674  1.00  4.87           O  
ATOM  10219  CB  VAL A 651      43.555  10.483 -91.096  1.00  4.87           C  
ATOM  10220  CG1 VAL A 651      42.255  10.868 -91.806  1.00  4.87           C  
ATOM  10221  CG2 VAL A 651      44.497   9.856 -92.022  1.00  4.87           C  
ATOM  10222  H   VAL A 651      45.512  10.236 -89.501  1.00  4.87           H  
ATOM  10223  HA  VAL A 651      44.574  12.403 -91.208  1.00  4.87           H  
ATOM  10224  HB  VAL A 651      43.296   9.768 -90.322  1.00  4.87           H  
ATOM  10225 1HG1 VAL A 651      41.799   9.974 -92.243  1.00  4.87           H  
ATOM  10226 2HG1 VAL A 651      41.553  11.313 -91.111  1.00  4.87           H  
ATOM  10227 3HG1 VAL A 651      42.475  11.573 -92.583  1.00  4.87           H  
ATOM  10228 1HG2 VAL A 651      44.025   8.987 -92.438  1.00  4.87           H  
ATOM  10229 2HG2 VAL A 651      44.759  10.554 -92.816  1.00  4.87           H  
ATOM  10230 3HG2 VAL A 651      45.395   9.561 -91.480  1.00  4.87           H  
ATOM  10231  N   ALA A 652      42.637  11.618 -88.637  1.00  4.06           N  
ATOM  10232  CA  ALA A 652      41.619  12.087 -87.708  1.00  4.06           C  
ATOM  10233  C   ALA A 652      40.634  13.029 -88.407  1.00  4.06           C  
ATOM  10234  O   ALA A 652      40.195  12.770 -89.528  1.00  4.06           O  
ATOM  10235  CB  ALA A 652      42.291  12.787 -86.545  1.00  4.06           C  
ATOM  10236  H   ALA A 652      42.918  10.657 -88.594  1.00  4.06           H  
ATOM  10237  HA  ALA A 652      41.068  11.223 -87.341  1.00  4.06           H  
ATOM  10238 1HB  ALA A 652      41.551  13.105 -85.828  1.00  4.06           H  
ATOM  10239 2HB  ALA A 652      42.976  12.101 -86.053  1.00  4.06           H  
ATOM  10240 3HB  ALA A 652      42.848  13.654 -86.901  1.00  4.06           H  
ATOM  10241  N   ASN A 653      40.303  14.128 -87.732  1.00  3.26           N  
ATOM  10242  CA  ASN A 653      39.614  15.284 -88.288  1.00  3.26           C  
ATOM  10243  C   ASN A 653      38.356  14.995 -89.101  1.00  3.26           C  
ATOM  10244  O   ASN A 653      38.098  15.677 -90.090  1.00  3.26           O  
ATOM  10245  CB  ASN A 653      40.580  16.096 -89.124  1.00  3.26           C  
ATOM  10246  CG  ASN A 653      41.724  16.669 -88.333  1.00  3.26           C  
ATOM  10247  OD1 ASN A 653      41.580  17.075 -87.174  1.00  3.26           O  
ATOM  10248  ND2 ASN A 653      42.875  16.709 -88.954  1.00  3.26           N  
ATOM  10249  H   ASN A 653      40.623  14.222 -86.785  1.00  3.26           H  
ATOM  10250  HA  ASN A 653      39.299  15.907 -87.449  1.00  3.26           H  
ATOM  10251 1HB  ASN A 653      40.975  15.479 -89.937  1.00  3.26           H  
ATOM  10252 2HB  ASN A 653      40.046  16.917 -89.567  1.00  3.26           H  
ATOM  10253 1HD2 ASN A 653      43.694  17.061 -88.498  1.00  3.26           H  
ATOM  10254 2HD2 ASN A 653      42.946  16.364 -89.896  1.00  3.26           H  
ATOM  10255  N   ILE A 654      37.529  14.055 -88.692  1.00  2.56           N  
ATOM  10256  CA  ILE A 654      36.330  13.851 -89.484  1.00  2.56           C  
ATOM  10257  C   ILE A 654      35.327  14.898 -89.072  1.00  2.56           C  
ATOM  10258  O   ILE A 654      35.061  15.012 -87.880  1.00  2.56           O  
ATOM  10259  CB  ILE A 654      35.701  12.450 -89.323  1.00  2.56           C  
ATOM  10260  CG1 ILE A 654      36.644  11.352 -89.775  1.00  2.56           C  
ATOM  10261  CG2 ILE A 654      34.444  12.339 -90.148  1.00  2.56           C  
ATOM  10262  CD1 ILE A 654      36.117   9.977 -89.491  1.00  2.56           C  
ATOM  10263  H   ILE A 654      37.743  13.489 -87.885  1.00  2.56           H  
ATOM  10264  HA  ILE A 654      36.574  13.996 -90.501  1.00  2.56           H  
ATOM  10265  HB  ILE A 654      35.472  12.297 -88.276  1.00  2.56           H  
ATOM  10266 1HG1 ILE A 654      36.815  11.429 -90.841  1.00  2.56           H  
ATOM  10267 2HG1 ILE A 654      37.598  11.471 -89.257  1.00  2.56           H  
ATOM  10268 1HG2 ILE A 654      34.017  11.364 -89.975  1.00  2.56           H  
ATOM  10269 2HG2 ILE A 654      33.726  13.088 -89.888  1.00  2.56           H  
ATOM  10270 3HG2 ILE A 654      34.691  12.453 -91.191  1.00  2.56           H  
ATOM  10271 1HD1 ILE A 654      36.845   9.253 -89.827  1.00  2.56           H  
ATOM  10272 2HD1 ILE A 654      35.945   9.860 -88.439  1.00  2.56           H  
ATOM  10273 3HD1 ILE A 654      35.183   9.821 -90.018  1.00  2.56           H  
ATOM  10274  N   PRO A 655      34.720  15.682 -89.992  1.00  2.03           N  
ATOM  10275  CA  PRO A 655      33.779  16.744 -89.672  1.00  2.03           C  
ATOM  10276  C   PRO A 655      32.441  16.200 -89.188  1.00  2.03           C  
ATOM  10277  O   PRO A 655      31.402  16.352 -89.829  1.00  2.03           O  
ATOM  10278  CB  PRO A 655      33.709  17.515 -90.996  1.00  2.03           C  
ATOM  10279  CG  PRO A 655      33.960  16.500 -92.063  1.00  2.03           C  
ATOM  10280  CD  PRO A 655      35.006  15.559 -91.456  1.00  2.03           C  
ATOM  10281  HA  PRO A 655      34.212  17.393 -88.917  1.00  2.03           H  
ATOM  10282 1HB  PRO A 655      32.728  17.973 -91.098  1.00  2.03           H  
ATOM  10283 2HB  PRO A 655      34.432  18.327 -90.993  1.00  2.03           H  
ATOM  10284 1HG  PRO A 655      33.023  16.032 -92.347  1.00  2.03           H  
ATOM  10285 2HG  PRO A 655      34.328  17.004 -92.970  1.00  2.03           H  
ATOM  10286 1HD  PRO A 655      34.836  14.558 -91.838  1.00  2.03           H  
ATOM  10287 2HD  PRO A 655      36.023  15.924 -91.684  1.00  2.03           H  
ATOM  10288  N   ILE A 656      32.505  15.563 -88.017  1.00  1.65           N  
ATOM  10289  CA  ILE A 656      31.387  14.935 -87.347  1.00  1.65           C  
ATOM  10290  C   ILE A 656      30.759  15.924 -86.416  1.00  1.65           C  
ATOM  10291  O   ILE A 656      31.449  16.527 -85.583  1.00  1.65           O  
ATOM  10292  CB  ILE A 656      31.818  13.725 -86.487  1.00  1.65           C  
ATOM  10293  CG1 ILE A 656      32.441  12.698 -87.329  1.00  1.65           C  
ATOM  10294  CG2 ILE A 656      30.628  13.160 -85.715  1.00  1.65           C  
ATOM  10295  CD1 ILE A 656      33.085  11.543 -86.575  1.00  1.65           C  
ATOM  10296  H   ILE A 656      33.410  15.502 -87.572  1.00  1.65           H  
ATOM  10297  HA  ILE A 656      30.656  14.619 -88.087  1.00  1.65           H  
ATOM  10298  HB  ILE A 656      32.579  14.052 -85.782  1.00  1.65           H  
ATOM  10299 1HG1 ILE A 656      31.706  12.321 -88.026  1.00  1.65           H  
ATOM  10300 2HG1 ILE A 656      33.198  13.186 -87.860  1.00  1.65           H  
ATOM  10301 1HG2 ILE A 656      30.953  12.320 -85.105  1.00  1.65           H  
ATOM  10302 2HG2 ILE A 656      30.211  13.933 -85.069  1.00  1.65           H  
ATOM  10303 3HG2 ILE A 656      29.864  12.825 -86.419  1.00  1.65           H  
ATOM  10304 1HD1 ILE A 656      33.549  10.856 -87.283  1.00  1.65           H  
ATOM  10305 2HD1 ILE A 656      33.846  11.935 -85.900  1.00  1.65           H  
ATOM  10306 3HD1 ILE A 656      32.327  11.012 -86.003  1.00  1.65           H  
ATOM  10307  N   LEU A 657      29.480  16.133 -86.603  1.00  1.43           N  
ATOM  10308  CA  LEU A 657      28.753  17.051 -85.788  1.00  1.43           C  
ATOM  10309  C   LEU A 657      27.658  16.284 -85.042  1.00  1.43           C  
ATOM  10310  O   LEU A 657      27.233  15.216 -85.495  1.00  1.43           O  
ATOM  10311  CB  LEU A 657      28.137  18.163 -86.630  1.00  1.43           C  
ATOM  10312  CG  LEU A 657      29.045  18.964 -87.608  1.00  1.43           C  
ATOM  10313  CD1 LEU A 657      28.162  19.981 -88.362  1.00  1.43           C  
ATOM  10314  CD2 LEU A 657      30.159  19.635 -86.859  1.00  1.43           C  
ATOM  10315  H   LEU A 657      29.001  15.616 -87.328  1.00  1.43           H  
ATOM  10316  HA  LEU A 657      29.442  17.479 -85.082  1.00  1.43           H  
ATOM  10317 1HB  LEU A 657      27.302  17.771 -87.184  1.00  1.43           H  
ATOM  10318 2HB  LEU A 657      27.789  18.860 -85.940  1.00  1.43           H  
ATOM  10319  HG  LEU A 657      29.478  18.286 -88.354  1.00  1.43           H  
ATOM  10320 1HD1 LEU A 657      28.764  20.554 -89.058  1.00  1.43           H  
ATOM  10321 2HD1 LEU A 657      27.377  19.450 -88.906  1.00  1.43           H  
ATOM  10322 3HD1 LEU A 657      27.718  20.663 -87.655  1.00  1.43           H  
ATOM  10323 1HD2 LEU A 657      30.785  20.200 -87.550  1.00  1.43           H  
ATOM  10324 2HD2 LEU A 657      29.742  20.300 -86.112  1.00  1.43           H  
ATOM  10325 3HD2 LEU A 657      30.756  18.877 -86.378  1.00  1.43           H  
ATOM  10326  N   ALA A 658      27.149  16.812 -83.932  1.00  1.32           N  
ATOM  10327  CA  ALA A 658      26.023  16.093 -83.323  1.00  1.32           C  
ATOM  10328  C   ALA A 658      25.005  16.978 -82.665  1.00  1.32           C  
ATOM  10329  O   ALA A 658      25.276  18.084 -82.186  1.00  1.32           O  
ATOM  10330  CB  ALA A 658      26.449  15.082 -82.267  1.00  1.32           C  
ATOM  10331  H   ALA A 658      27.547  17.670 -83.552  1.00  1.32           H  
ATOM  10332  HA  ALA A 658      25.532  15.561 -84.131  1.00  1.32           H  
ATOM  10333 1HB  ALA A 658      25.569  14.542 -81.917  1.00  1.32           H  
ATOM  10334 2HB  ALA A 658      27.148  14.393 -82.687  1.00  1.32           H  
ATOM  10335 3HB  ALA A 658      26.866  15.586 -81.454  1.00  1.32           H  
ATOM  10336  N   THR A 659      23.808  16.437 -82.647  1.00  1.30           N  
ATOM  10337  CA  THR A 659      22.645  17.076 -82.086  1.00  1.30           C  
ATOM  10338  C   THR A 659      21.663  16.053 -81.533  1.00  1.30           C  
ATOM  10339  O   THR A 659      22.025  14.910 -81.268  1.00  1.30           O  
ATOM  10340  CB  THR A 659      22.019  17.942 -83.166  1.00  1.30           C  
ATOM  10341  OG1 THR A 659      20.978  18.724 -82.599  1.00  1.30           O  
ATOM  10342  CG2 THR A 659      21.546  17.111 -84.311  1.00  1.30           C  
ATOM  10343  H   THR A 659      23.703  15.519 -83.085  1.00  1.30           H  
ATOM  10344  HA  THR A 659      22.962  17.723 -81.267  1.00  1.30           H  
ATOM  10345  HB  THR A 659      22.771  18.609 -83.526  1.00  1.30           H  
ATOM  10346  HG1 THR A 659      21.406  19.509 -82.170  1.00  1.30           H  
ATOM  10347 1HG2 THR A 659      21.149  17.743 -85.074  1.00  1.30           H  
ATOM  10348 2HG2 THR A 659      22.394  16.561 -84.699  1.00  1.30           H  
ATOM  10349 3HG2 THR A 659      20.793  16.418 -83.999  1.00  1.30           H  
ATOM  10350  N   ASN A 660      20.434  16.485 -81.302  1.00  1.34           N  
ATOM  10351  CA  ASN A 660      19.369  15.625 -80.806  1.00  1.34           C  
ATOM  10352  C   ASN A 660      18.822  14.805 -82.021  1.00  1.34           C  
ATOM  10353  O   ASN A 660      18.829  15.319 -83.136  1.00  1.34           O  
ATOM  10354  CB  ASN A 660      18.351  16.485 -80.054  1.00  1.34           C  
ATOM  10355  CG  ASN A 660      18.966  17.005 -78.735  1.00  1.34           C  
ATOM  10356  OD1 ASN A 660      19.910  16.382 -78.220  1.00  1.34           O  
ATOM  10357  ND2 ASN A 660      18.465  18.093 -78.176  1.00  1.34           N  
ATOM  10358  H   ASN A 660      20.253  17.449 -81.541  1.00  1.34           H  
ATOM  10359  HA  ASN A 660      19.816  14.943 -80.089  1.00  1.34           H  
ATOM  10360 1HB  ASN A 660      18.079  17.344 -80.671  1.00  1.34           H  
ATOM  10361 2HB  ASN A 660      17.444  15.948 -79.832  1.00  1.34           H  
ATOM  10362 1HD2 ASN A 660      18.850  18.431 -77.317  1.00  1.34           H  
ATOM  10363 2HD2 ASN A 660      17.671  18.600 -78.574  1.00  1.34           H  
ATOM  10364  N   PRO A 661      18.247  13.597 -81.840  1.00  1.42           N  
ATOM  10365  CA  PRO A 661      17.810  12.627 -82.865  1.00  1.42           C  
ATOM  10366  C   PRO A 661      17.058  13.088 -84.100  1.00  1.42           C  
ATOM  10367  O   PRO A 661      17.196  12.480 -85.163  1.00  1.42           O  
ATOM  10368  CB  PRO A 661      16.868  11.784 -82.075  1.00  1.42           C  
ATOM  10369  CG  PRO A 661      17.436  11.798 -80.722  1.00  1.42           C  
ATOM  10370  CD  PRO A 661      17.928  13.168 -80.499  1.00  1.42           C  
ATOM  10371  HA  PRO A 661      18.642  11.976 -83.131  1.00  1.42           H  
ATOM  10372 1HB  PRO A 661      15.889  12.248 -82.125  1.00  1.42           H  
ATOM  10373 2HB  PRO A 661      16.758  10.820 -82.532  1.00  1.42           H  
ATOM  10374 1HG  PRO A 661      16.697  11.489 -79.992  1.00  1.42           H  
ATOM  10375 2HG  PRO A 661      18.259  11.076 -80.682  1.00  1.42           H  
ATOM  10376 1HD  PRO A 661      17.150  13.779 -80.068  1.00  1.42           H  
ATOM  10377 2HD  PRO A 661      18.798  13.107 -79.872  1.00  1.42           H  
ATOM  10378  N   ARG A 662      16.225  14.109 -83.968  1.00  1.51           N  
ATOM  10379  CA  ARG A 662      15.452  14.588 -85.110  1.00  1.51           C  
ATOM  10380  C   ARG A 662      15.765  16.013 -85.488  1.00  1.51           C  
ATOM  10381  O   ARG A 662      14.956  16.669 -86.136  1.00  1.51           O  
ATOM  10382  CB  ARG A 662      13.964  14.463 -84.893  1.00  1.51           C  
ATOM  10383  CG  ARG A 662      13.457  13.085 -84.729  1.00  1.51           C  
ATOM  10384  CD  ARG A 662      13.659  12.301 -85.968  1.00  1.51           C  
ATOM  10385  NE  ARG A 662      13.055  10.987 -85.886  1.00  1.51           N  
ATOM  10386  CZ  ARG A 662      13.190  10.012 -86.765  1.00  1.51           C  
ATOM  10387  NH1 ARG A 662      13.907  10.121 -87.851  1.00  1.51           N  
ATOM  10388  NH2 ARG A 662      12.572   8.901 -86.510  1.00  1.51           N  
ATOM  10389  H   ARG A 662      16.135  14.571 -83.078  1.00  1.51           H  
ATOM  10390  HA  ARG A 662      15.702  13.966 -85.969  1.00  1.51           H  
ATOM  10391 1HB  ARG A 662      13.663  15.045 -84.022  1.00  1.51           H  
ATOM  10392 2HB  ARG A 662      13.458  14.873 -85.760  1.00  1.51           H  
ATOM  10393 1HG  ARG A 662      13.975  12.587 -83.911  1.00  1.51           H  
ATOM  10394 2HG  ARG A 662      12.392  13.126 -84.533  1.00  1.51           H  
ATOM  10395 1HD  ARG A 662      13.240  12.831 -86.811  1.00  1.51           H  
ATOM  10396 2HD  ARG A 662      14.727  12.166 -86.133  1.00  1.51           H  
ATOM  10397  HE  ARG A 662      12.454  10.762 -85.106  1.00  1.51           H  
ATOM  10398 1HH1 ARG A 662      14.396  10.976 -88.066  1.00  1.51           H  
ATOM  10399 2HH1 ARG A 662      13.960   9.299 -88.467  1.00  1.51           H  
ATOM  10400 1HH2 ARG A 662      12.031   8.850 -85.644  1.00  1.51           H  
ATOM  10401 2HH2 ARG A 662      12.667   8.120 -87.178  1.00  1.51           H  
ATOM  10402  N   LEU A 663      16.902  16.520 -85.015  1.00  1.60           N  
ATOM  10403  CA  LEU A 663      17.360  17.880 -85.304  1.00  1.60           C  
ATOM  10404  C   LEU A 663      16.352  18.956 -84.792  1.00  1.60           C  
ATOM  10405  O   LEU A 663      16.421  20.137 -85.163  1.00  1.60           O  
ATOM  10406  CB  LEU A 663      17.522  17.978 -86.843  1.00  1.60           C  
ATOM  10407  CG  LEU A 663      18.156  19.176 -87.354  1.00  1.60           C  
ATOM  10408  CD1 LEU A 663      19.524  19.175 -86.859  1.00  1.60           C  
ATOM  10409  CD2 LEU A 663      18.141  19.213 -88.813  1.00  1.60           C  
ATOM  10410  H   LEU A 663      17.521  15.922 -84.462  1.00  1.60           H  
ATOM  10411  HA  LEU A 663      18.324  18.031 -84.816  1.00  1.60           H  
ATOM  10412 1HB  LEU A 663      18.095  17.121 -87.177  1.00  1.60           H  
ATOM  10413 2HB  LEU A 663      16.550  17.940 -87.317  1.00  1.60           H  
ATOM  10414  HG  LEU A 663      17.638  20.037 -86.975  1.00  1.60           H  
ATOM  10415 1HD1 LEU A 663      20.023  20.071 -87.172  1.00  1.60           H  
ATOM  10416 2HD1 LEU A 663      19.472  19.128 -85.803  1.00  1.60           H  
ATOM  10417 3HD1 LEU A 663      20.057  18.311 -87.229  1.00  1.60           H  
ATOM  10418 1HD2 LEU A 663      18.648  20.112 -89.108  1.00  1.60           H  
ATOM  10419 2HD2 LEU A 663      18.648  18.368 -89.212  1.00  1.60           H  
ATOM  10420 3HD2 LEU A 663      17.118  19.214 -89.157  1.00  1.60           H  
ATOM  10421  N   LEU A 664      15.473  18.527 -83.872  1.00  1.69           N  
ATOM  10422  CA  LEU A 664      14.362  19.268 -83.267  1.00  1.69           C  
ATOM  10423  C   LEU A 664      14.695  20.623 -82.668  1.00  1.69           C  
ATOM  10424  O   LEU A 664      13.927  21.573 -82.809  1.00  1.69           O  
ATOM  10425  CB  LEU A 664      13.743  18.384 -82.162  1.00  1.69           C  
ATOM  10426  CG  LEU A 664      12.517  18.955 -81.390  1.00  1.69           C  
ATOM  10427  CD1 LEU A 664      11.351  19.182 -82.350  1.00  1.69           C  
ATOM  10428  CD2 LEU A 664      12.110  17.968 -80.284  1.00  1.69           C  
ATOM  10429  H   LEU A 664      15.550  17.555 -83.621  1.00  1.69           H  
ATOM  10430  HA  LEU A 664      13.620  19.430 -84.045  1.00  1.69           H  
ATOM  10431 1HB  LEU A 664      13.441  17.439 -82.611  1.00  1.69           H  
ATOM  10432 2HB  LEU A 664      14.517  18.179 -81.420  1.00  1.69           H  
ATOM  10433  HG  LEU A 664      12.788  19.916 -80.939  1.00  1.69           H  
ATOM  10434 1HD1 LEU A 664      10.500  19.586 -81.801  1.00  1.69           H  
ATOM  10435 2HD1 LEU A 664      11.651  19.887 -83.127  1.00  1.69           H  
ATOM  10436 3HD1 LEU A 664      11.069  18.236 -82.809  1.00  1.69           H  
ATOM  10437 1HD2 LEU A 664      11.260  18.370 -79.740  1.00  1.69           H  
ATOM  10438 2HD2 LEU A 664      11.835  17.008 -80.727  1.00  1.69           H  
ATOM  10439 3HD2 LEU A 664      12.950  17.828 -79.598  1.00  1.69           H  
ATOM  10440  N   ASP A 665      15.819  20.702 -81.982  1.00  1.77           N  
ATOM  10441  CA  ASP A 665      16.212  21.903 -81.266  1.00  1.77           C  
ATOM  10442  C   ASP A 665      17.243  22.756 -81.982  1.00  1.77           C  
ATOM  10443  O   ASP A 665      17.838  23.635 -81.356  1.00  1.77           O  
ATOM  10444  CB  ASP A 665      16.797  21.507 -79.912  1.00  1.77           C  
ATOM  10445  CG  ASP A 665      15.775  20.873 -79.005  1.00  1.77           C  
ATOM  10446  OD1 ASP A 665      14.689  21.408 -78.902  1.00  1.77           O  
ATOM  10447  OD2 ASP A 665      16.057  19.835 -78.443  1.00  1.77           O  
ATOM  10448  H   ASP A 665      16.415  19.890 -81.940  1.00  1.77           H  
ATOM  10449  HA  ASP A 665      15.321  22.510 -81.107  1.00  1.77           H  
ATOM  10450 1HB  ASP A 665      17.619  20.804 -80.066  1.00  1.77           H  
ATOM  10451 2HB  ASP A 665      17.209  22.389 -79.419  1.00  1.77           H  
ATOM  10452  N   THR A 666      17.503  22.497 -83.261  1.00  1.85           N  
ATOM  10453  CA  THR A 666      18.583  23.243 -83.887  1.00  1.85           C  
ATOM  10454  C   THR A 666      18.179  24.397 -84.789  1.00  1.85           C  
ATOM  10455  O   THR A 666      17.026  24.550 -85.193  1.00  1.85           O  
ATOM  10456  CB  THR A 666      19.440  22.303 -84.710  1.00  1.85           C  
ATOM  10457  OG1 THR A 666      18.698  21.867 -85.836  1.00  1.85           O  
ATOM  10458  CG2 THR A 666      19.782  21.105 -83.890  1.00  1.85           C  
ATOM  10459  H   THR A 666      16.994  21.781 -83.788  1.00  1.85           H  
ATOM  10460  HA  THR A 666      19.197  23.666 -83.103  1.00  1.85           H  
ATOM  10461  HB  THR A 666      20.351  22.814 -85.025  1.00  1.85           H  
ATOM  10462  HG1 THR A 666      17.849  21.458 -85.544  1.00  1.85           H  
ATOM  10463 1HG2 THR A 666      20.408  20.452 -84.458  1.00  1.85           H  
ATOM  10464 2HG2 THR A 666      20.299  21.375 -83.024  1.00  1.85           H  
ATOM  10465 3HG2 THR A 666      18.870  20.587 -83.598  1.00  1.85           H  
ATOM  10466  N   ASP A 667      19.184  25.200 -85.132  1.00  1.96           N  
ATOM  10467  CA  ASP A 667      19.062  26.324 -86.050  1.00  1.96           C  
ATOM  10468  C   ASP A 667      18.593  25.885 -87.441  1.00  1.96           C  
ATOM  10469  O   ASP A 667      19.035  24.852 -87.972  1.00  1.96           O  
ATOM  10470  CB  ASP A 667      20.380  27.073 -86.186  1.00  1.96           C  
ATOM  10471  CG  ASP A 667      20.209  28.468 -86.822  1.00  1.96           C  
ATOM  10472  OD1 ASP A 667      20.218  28.569 -88.035  1.00  1.96           O  
ATOM  10473  OD2 ASP A 667      20.068  29.416 -86.087  1.00  1.96           O  
ATOM  10474  H   ASP A 667      20.101  25.026 -84.710  1.00  1.96           H  
ATOM  10475  HA  ASP A 667      18.314  27.010 -85.643  1.00  1.96           H  
ATOM  10476 1HB  ASP A 667      20.848  27.177 -85.205  1.00  1.96           H  
ATOM  10477 2HB  ASP A 667      21.052  26.489 -86.808  1.00  1.96           H  
ATOM  10478  N   GLN A 668      17.786  26.730 -88.081  1.00  2.09           N  
ATOM  10479  CA  GLN A 668      17.291  26.475 -89.433  1.00  2.09           C  
ATOM  10480  C   GLN A 668      18.431  26.330 -90.456  1.00  2.09           C  
ATOM  10481  O   GLN A 668      18.255  25.688 -91.490  1.00  2.09           O  
ATOM  10482  CB  GLN A 668      16.338  27.584 -89.873  1.00  2.09           C  
ATOM  10483  CG  GLN A 668      15.005  27.596 -89.128  1.00  2.09           C  
ATOM  10484  CD  GLN A 668      14.084  28.730 -89.577  1.00  2.09           C  
ATOM  10485  OE1 GLN A 668      14.541  29.772 -90.056  1.00  2.09           O  
ATOM  10486  NE2 GLN A 668      12.778  28.527 -89.422  1.00  2.09           N  
ATOM  10487  H   GLN A 668      17.491  27.572 -87.603  1.00  2.09           H  
ATOM  10488  HA  GLN A 668      16.735  25.540 -89.414  1.00  2.09           H  
ATOM  10489 1HB  GLN A 668      16.819  28.553 -89.721  1.00  2.09           H  
ATOM  10490 2HB  GLN A 668      16.132  27.484 -90.939  1.00  2.09           H  
ATOM  10491 1HG  GLN A 668      14.494  26.648 -89.306  1.00  2.09           H  
ATOM  10492 2HG  GLN A 668      15.202  27.715 -88.062  1.00  2.09           H  
ATOM  10493 1HE2 GLN A 668      12.125  29.233 -89.699  1.00  2.09           H  
ATOM  10494 2HE2 GLN A 668      12.448  27.668 -89.030  1.00  2.09           H  
ATOM  10495  N   THR A 669      19.611  26.889 -90.153  1.00  2.25           N  
ATOM  10496  CA  THR A 669      20.789  26.785 -91.008  1.00  2.25           C  
ATOM  10497  C   THR A 669      21.162  25.324 -91.234  1.00  2.25           C  
ATOM  10498  O   THR A 669      21.636  24.944 -92.315  1.00  2.25           O  
ATOM  10499  CB  THR A 669      22.003  27.496 -90.374  1.00  2.25           C  
ATOM  10500  OG1 THR A 669      21.725  28.890 -90.229  1.00  2.25           O  
ATOM  10501  CG2 THR A 669      23.252  27.294 -91.212  1.00  2.25           C  
ATOM  10502  H   THR A 669      19.713  27.426 -89.290  1.00  2.25           H  
ATOM  10503  HA  THR A 669      20.565  27.241 -91.970  1.00  2.25           H  
ATOM  10504  HB  THR A 669      22.177  27.078 -89.382  1.00  2.25           H  
ATOM  10505  HG1 THR A 669      21.105  28.992 -89.468  1.00  2.25           H  
ATOM  10506 1HG2 THR A 669      24.092  27.794 -90.731  1.00  2.25           H  
ATOM  10507 2HG2 THR A 669      23.463  26.227 -91.293  1.00  2.25           H  
ATOM  10508 3HG2 THR A 669      23.098  27.713 -92.203  1.00  2.25           H  
ATOM  10509  N   ILE A 670      21.012  24.515 -90.186  1.00  2.41           N  
ATOM  10510  CA  ILE A 670      21.367  23.111 -90.228  1.00  2.41           C  
ATOM  10511  C   ILE A 670      20.253  22.344 -90.895  1.00  2.41           C  
ATOM  10512  O   ILE A 670      20.503  21.469 -91.713  1.00  2.41           O  
ATOM  10513  CB  ILE A 670      21.581  22.559 -88.826  1.00  2.41           C  
ATOM  10514  CG1 ILE A 670      22.670  23.361 -88.149  1.00  2.41           C  
ATOM  10515  CG2 ILE A 670      21.948  21.055 -88.924  1.00  2.41           C  
ATOM  10516  CD1 ILE A 670      24.005  23.288 -88.843  1.00  2.41           C  
ATOM  10517  H   ILE A 670      20.574  24.872 -89.340  1.00  2.41           H  
ATOM  10518  HA  ILE A 670      22.279  22.990 -90.814  1.00  2.41           H  
ATOM  10519  HB  ILE A 670      20.664  22.680 -88.235  1.00  2.41           H  
ATOM  10520 1HG1 ILE A 670      22.342  24.394 -88.139  1.00  2.41           H  
ATOM  10521 2HG1 ILE A 670      22.770  23.044 -87.130  1.00  2.41           H  
ATOM  10522 1HG2 ILE A 670      22.104  20.648 -87.936  1.00  2.41           H  
ATOM  10523 2HG2 ILE A 670      21.137  20.516 -89.415  1.00  2.41           H  
ATOM  10524 3HG2 ILE A 670      22.846  20.936 -89.499  1.00  2.41           H  
ATOM  10525 1HD1 ILE A 670      24.732  23.900 -88.330  1.00  2.41           H  
ATOM  10526 2HD1 ILE A 670      24.344  22.261 -88.836  1.00  2.41           H  
ATOM  10527 3HD1 ILE A 670      23.904  23.639 -89.870  1.00  2.41           H  
ATOM  10528  N   PHE A 671      19.016  22.640 -90.525  1.00  2.57           N  
ATOM  10529  CA  PHE A 671      17.881  21.960 -91.142  1.00  2.57           C  
ATOM  10530  C   PHE A 671      17.730  22.139 -92.636  1.00  2.57           C  
ATOM  10531  O   PHE A 671      17.497  21.165 -93.353  1.00  2.57           O  
ATOM  10532  CB  PHE A 671      16.563  22.290 -90.486  1.00  2.57           C  
ATOM  10533  CG  PHE A 671      15.468  21.762 -91.332  1.00  2.57           C  
ATOM  10534  CD1 PHE A 671      15.264  20.410 -91.450  1.00  2.57           C  
ATOM  10535  CD2 PHE A 671      14.643  22.629 -92.039  1.00  2.57           C  
ATOM  10536  CE1 PHE A 671      14.286  19.920 -92.258  1.00  2.57           C  
ATOM  10537  CE2 PHE A 671      13.645  22.141 -92.850  1.00  2.57           C  
ATOM  10538  CZ  PHE A 671      13.467  20.778 -92.965  1.00  2.57           C  
ATOM  10539  H   PHE A 671      18.869  23.370 -89.818  1.00  2.57           H  
ATOM  10540  HA  PHE A 671      18.041  20.891 -91.019  1.00  2.57           H  
ATOM  10541 1HB  PHE A 671      16.501  21.847 -89.491  1.00  2.57           H  
ATOM  10542 2HB  PHE A 671      16.453  23.366 -90.397  1.00  2.57           H  
ATOM  10543  HD1 PHE A 671      15.906  19.724 -90.917  1.00  2.57           H  
ATOM  10544  HD2 PHE A 671      14.800  23.704 -91.952  1.00  2.57           H  
ATOM  10545  HE1 PHE A 671      14.173  18.847 -92.353  1.00  2.57           H  
ATOM  10546  HE2 PHE A 671      13.006  22.827 -93.406  1.00  2.57           H  
ATOM  10547  HZ  PHE A 671      12.689  20.380 -93.614  1.00  2.57           H  
ATOM  10548  N   GLN A 672      17.733  23.387 -93.092  1.00  2.72           N  
ATOM  10549  CA  GLN A 672      17.504  23.616 -94.499  1.00  2.72           C  
ATOM  10550  C   GLN A 672      18.560  22.833 -95.248  1.00  2.72           C  
ATOM  10551  O   GLN A 672      19.748  22.948 -94.953  1.00  2.72           O  
ATOM  10552  CB  GLN A 672      17.579  25.103 -94.838  1.00  2.72           C  
ATOM  10553  CG  GLN A 672      17.196  25.452 -96.285  1.00  2.72           C  
ATOM  10554  CD  GLN A 672      15.689  25.258 -96.548  1.00  2.72           C  
ATOM  10555  OE1 GLN A 672      14.862  25.814 -95.808  1.00  2.72           O  
ATOM  10556  NE2 GLN A 672      15.324  24.499 -97.579  1.00  2.72           N  
ATOM  10557  H   GLN A 672      17.922  24.170 -92.469  1.00  2.72           H  
ATOM  10558  HA  GLN A 672      16.522  23.228 -94.772  1.00  2.72           H  
ATOM  10559 1HB  GLN A 672      16.918  25.654 -94.166  1.00  2.72           H  
ATOM  10560 2HB  GLN A 672      18.592  25.460 -94.651  1.00  2.72           H  
ATOM  10561 1HG  GLN A 672      17.448  26.491 -96.478  1.00  2.72           H  
ATOM  10562 2HG  GLN A 672      17.744  24.799 -96.970  1.00  2.72           H  
ATOM  10563 1HE2 GLN A 672      14.358  24.354 -97.778  1.00  2.72           H  
ATOM  10564 2HE2 GLN A 672      16.018  24.046 -98.184  1.00  2.72           H  
ATOM  10565  N   GLY A 673      18.141  22.030 -96.207  1.00  2.86           N  
ATOM  10566  CA  GLY A 673      19.074  21.204 -96.942  1.00  2.86           C  
ATOM  10567  C   GLY A 673      18.818  19.723 -96.716  1.00  2.86           C  
ATOM  10568  O   GLY A 673      19.277  18.897 -97.492  1.00  2.86           O  
ATOM  10569  H   GLY A 673      17.154  21.968 -96.434  1.00  2.86           H  
ATOM  10570 1HA  GLY A 673      19.026  21.439 -97.996  1.00  2.86           H  
ATOM  10571 2HA  GLY A 673      20.083  21.436 -96.621  1.00  2.86           H  
ATOM  10572  N   ILE A 674      18.116  19.370 -95.643  1.00  3.01           N  
ATOM  10573  CA  ILE A 674      17.813  17.959 -95.394  1.00  3.01           C  
ATOM  10574  C   ILE A 674      16.316  17.714 -95.342  1.00  3.01           C  
ATOM  10575  O   ILE A 674      15.626  18.188 -94.445  1.00  3.01           O  
ATOM  10576  CB  ILE A 674      18.463  17.502 -94.094  1.00  3.01           C  
ATOM  10577  CG1 ILE A 674      19.939  17.770 -94.187  1.00  3.01           C  
ATOM  10578  CG2 ILE A 674      18.172  16.035 -93.824  1.00  3.01           C  
ATOM  10579  CD1 ILE A 674      20.329  19.111 -93.550  1.00  3.01           C  
ATOM  10580  H   ILE A 674      17.798  20.082 -94.983  1.00  3.01           H  
ATOM  10581  HA  ILE A 674      18.219  17.361 -96.210  1.00  3.01           H  
ATOM  10582  HB  ILE A 674      18.075  18.107 -93.267  1.00  3.01           H  
ATOM  10583 1HG1 ILE A 674      20.457  16.973 -93.721  1.00  3.01           H  
ATOM  10584 2HG1 ILE A 674      20.238  17.782 -95.230  1.00  3.01           H  
ATOM  10585 1HG2 ILE A 674      18.646  15.736 -92.893  1.00  3.01           H  
ATOM  10586 2HG2 ILE A 674      17.098  15.888 -93.751  1.00  3.01           H  
ATOM  10587 3HG2 ILE A 674      18.556  15.444 -94.620  1.00  3.01           H  
ATOM  10588 1HD1 ILE A 674      21.395  19.277 -93.634  1.00  3.01           H  
ATOM  10589 2HD1 ILE A 674      19.809  19.931 -94.038  1.00  3.01           H  
ATOM  10590 3HD1 ILE A 674      20.052  19.103 -92.499  1.00  3.01           H  
ATOM  10591  N   ASP A 675      15.806  16.931 -96.281  1.00  3.18           N  
ATOM  10592  CA  ASP A 675      14.362  16.764 -96.366  1.00  3.18           C  
ATOM  10593  C   ASP A 675      13.750  15.759 -95.379  1.00  3.18           C  
ATOM  10594  O   ASP A 675      12.776  16.060 -94.681  1.00  3.18           O  
ATOM  10595  CB  ASP A 675      14.019  16.340 -97.798  1.00  3.18           C  
ATOM  10596  CG  ASP A 675      12.531  16.394 -98.126  1.00  3.18           C  
ATOM  10597  OD1 ASP A 675      11.845  17.232 -97.564  1.00  3.18           O  
ATOM  10598  OD2 ASP A 675      12.071  15.633 -98.967  1.00  3.18           O  
ATOM  10599  H   ASP A 675      16.407  16.511 -96.997  1.00  3.18           H  
ATOM  10600  HA  ASP A 675      13.906  17.737 -96.179  1.00  3.18           H  
ATOM  10601 1HB  ASP A 675      14.568  16.970 -98.504  1.00  3.18           H  
ATOM  10602 2HB  ASP A 675      14.367  15.324 -97.943  1.00  3.18           H  
ATOM  10603  N   CYS A 676      14.321  14.569 -95.306  1.00  3.38           N  
ATOM  10604  CA  CYS A 676      13.695  13.479 -94.563  1.00  3.38           C  
ATOM  10605  C   CYS A 676      13.919  13.422 -93.058  1.00  3.38           C  
ATOM  10606  O   CYS A 676      13.373  12.544 -92.391  1.00  3.38           O  
ATOM  10607  CB  CYS A 676      14.099  12.167 -95.173  1.00  3.38           C  
ATOM  10608  SG  CYS A 676      13.462  11.949 -96.849  1.00  3.38           S  
ATOM  10609  H   CYS A 676      15.162  14.396 -95.834  1.00  3.38           H  
ATOM  10610  HA  CYS A 676      12.620  13.574 -94.722  1.00  3.38           H  
ATOM  10611 1HB  CYS A 676      15.175  12.100 -95.201  1.00  3.38           H  
ATOM  10612 2HB  CYS A 676      13.734  11.340 -94.560  1.00  3.38           H  
ATOM  10613  HG  CYS A 676      13.789  10.627 -96.903  1.00  3.38           H  
ATOM  10614  N   THR A 677      14.695  14.341 -92.507  1.00  3.61           N  
ATOM  10615  CA  THR A 677      14.875  14.347 -91.060  1.00  3.61           C  
ATOM  10616  C   THR A 677      13.964  15.402 -90.455  1.00  3.61           C  
ATOM  10617  O   THR A 677      13.997  15.640 -89.253  1.00  3.61           O  
ATOM  10618  CB  THR A 677      16.328  14.604 -90.617  1.00  3.61           C  
ATOM  10619  OG1 THR A 677      16.759  15.876 -91.090  1.00  3.61           O  
ATOM  10620  CG2 THR A 677      17.257  13.519 -91.129  1.00  3.61           C  
ATOM  10621  H   THR A 677      15.136  15.042 -93.084  1.00  3.61           H  
ATOM  10622  HA  THR A 677      14.574  13.380 -90.661  1.00  3.61           H  
ATOM  10623  HB  THR A 677      16.365  14.611 -89.525  1.00  3.61           H  
ATOM  10624  HG1 THR A 677      16.163  16.551 -90.754  1.00  3.61           H  
ATOM  10625 1HG2 THR A 677      18.264  13.730 -90.778  1.00  3.61           H  
ATOM  10626 2HG2 THR A 677      16.932  12.556 -90.746  1.00  3.61           H  
ATOM  10627 3HG2 THR A 677      17.241  13.498 -92.216  1.00  3.61           H  
ATOM  10628  N   SER A 678      13.169  16.052 -91.305  1.00  3.87           N  
ATOM  10629  CA  SER A 678      12.273  17.104 -90.883  1.00  3.87           C  
ATOM  10630  C   SER A 678      11.257  16.704 -89.833  1.00  3.87           C  
ATOM  10631  O   SER A 678      10.503  15.739 -90.005  1.00  3.87           O  
ATOM  10632  CB  SER A 678      11.506  17.577 -92.090  1.00  3.87           C  
ATOM  10633  OG  SER A 678      10.507  18.487 -91.740  1.00  3.87           O  
ATOM  10634  H   SER A 678      13.178  15.816 -92.299  1.00  3.87           H  
ATOM  10635  HA  SER A 678      12.876  17.920 -90.481  1.00  3.87           H  
ATOM  10636 1HB  SER A 678      12.174  18.022 -92.809  1.00  3.87           H  
ATOM  10637 2HB  SER A 678      11.060  16.714 -92.581  1.00  3.87           H  
ATOM  10638  HG  SER A 678      10.237  18.900 -92.576  1.00  3.87           H  
ATOM  10639  N   THR A 679      11.122  17.560 -88.823  1.00  4.17           N  
ATOM  10640  CA  THR A 679      10.142  17.351 -87.775  1.00  4.17           C  
ATOM  10641  C   THR A 679       8.791  17.846 -88.261  1.00  4.17           C  
ATOM  10642  O   THR A 679       7.754  17.582 -87.650  1.00  4.17           O  
ATOM  10643  CB  THR A 679      10.562  18.047 -86.466  1.00  4.17           C  
ATOM  10644  OG1 THR A 679      10.689  19.462 -86.681  1.00  4.17           O  
ATOM  10645  CG2 THR A 679      11.885  17.479 -85.995  1.00  4.17           C  
ATOM  10646  H   THR A 679      11.759  18.342 -88.756  1.00  4.17           H  
ATOM  10647  HA  THR A 679      10.066  16.286 -87.577  1.00  4.17           H  
ATOM  10648  HB  THR A 679       9.805  17.873 -85.701  1.00  4.17           H  
ATOM  10649  HG1 THR A 679       9.832  19.830 -86.918  1.00  4.17           H  
ATOM  10650 1HG2 THR A 679      12.186  17.952 -85.075  1.00  4.17           H  
ATOM  10651 2HG2 THR A 679      11.769  16.416 -85.831  1.00  4.17           H  
ATOM  10652 3HG2 THR A 679      12.650  17.648 -86.755  1.00  4.17           H  
ATOM  10653  N   ASP A 680       8.801  18.566 -89.389  1.00  4.47           N  
ATOM  10654  CA  ASP A 680       7.574  19.047 -89.989  1.00  4.47           C  
ATOM  10655  C   ASP A 680       6.946  17.869 -90.683  1.00  4.47           C  
ATOM  10656  O   ASP A 680       5.759  17.618 -90.522  1.00  4.47           O  
ATOM  10657  CB  ASP A 680       7.810  20.219 -90.946  1.00  4.47           C  
ATOM  10658  CG  ASP A 680       6.536  20.730 -91.601  1.00  4.47           C  
ATOM  10659  OD1 ASP A 680       5.594  21.108 -90.927  1.00  4.47           O  
ATOM  10660  OD2 ASP A 680       6.482  20.758 -92.818  1.00  4.47           O  
ATOM  10661  H   ASP A 680       9.668  18.716 -89.895  1.00  4.47           H  
ATOM  10662  HA  ASP A 680       6.899  19.384 -89.202  1.00  4.47           H  
ATOM  10663 1HB  ASP A 680       8.283  21.040 -90.407  1.00  4.47           H  
ATOM  10664 2HB  ASP A 680       8.483  19.919 -91.732  1.00  4.47           H  
ATOM  10665  N   ARG A 681       7.747  17.113 -91.438  1.00  4.77           N  
ATOM  10666  CA  ARG A 681       7.168  15.952 -92.109  1.00  4.77           C  
ATOM  10667  C   ARG A 681       6.666  14.932 -91.092  1.00  4.77           C  
ATOM  10668  O   ARG A 681       5.584  14.365 -91.256  1.00  4.77           O  
ATOM  10669  CB  ARG A 681       8.139  15.286 -93.063  1.00  4.77           C  
ATOM  10670  CG  ARG A 681       8.404  16.091 -94.312  1.00  4.77           C  
ATOM  10671  CD  ARG A 681       9.243  15.364 -95.291  1.00  4.77           C  
ATOM  10672  NE  ARG A 681       9.492  16.169 -96.455  1.00  4.77           N  
ATOM  10673  CZ  ARG A 681       8.628  16.370 -97.454  1.00  4.77           C  
ATOM  10674  NH1 ARG A 681       7.418  15.843 -97.434  1.00  4.77           N  
ATOM  10675  NH2 ARG A 681       9.027  17.114 -98.450  1.00  4.77           N  
ATOM  10676  H   ARG A 681       8.725  17.377 -91.544  1.00  4.77           H  
ATOM  10677  HA  ARG A 681       6.318  16.292 -92.698  1.00  4.77           H  
ATOM  10678 1HB  ARG A 681       9.092  15.120 -92.557  1.00  4.77           H  
ATOM  10679 2HB  ARG A 681       7.751  14.314 -93.362  1.00  4.77           H  
ATOM  10680 1HG  ARG A 681       7.457  16.345 -94.787  1.00  4.77           H  
ATOM  10681 2HG  ARG A 681       8.926  17.010 -94.039  1.00  4.77           H  
ATOM  10682 1HD  ARG A 681      10.208  15.118 -94.838  1.00  4.77           H  
ATOM  10683 2HD  ARG A 681       8.743  14.451 -95.607  1.00  4.77           H  
ATOM  10684  HE  ARG A 681      10.421  16.602 -96.579  1.00  4.77           H  
ATOM  10685 1HH1 ARG A 681       7.131  15.272 -96.654  1.00  4.77           H  
ATOM  10686 2HH1 ARG A 681       6.785  16.010 -98.201  1.00  4.77           H  
ATOM  10687 1HH2 ARG A 681       9.991  17.485 -98.395  1.00  4.77           H  
ATOM  10688 2HH2 ARG A 681       8.429  17.303 -99.233  1.00  4.77           H  
ATOM  10689  N   ILE A 682       7.405  14.753 -89.991  1.00  5.06           N  
ATOM  10690  CA  ILE A 682       6.952  13.821 -88.964  1.00  5.06           C  
ATOM  10691  C   ILE A 682       5.642  14.318 -88.355  1.00  5.06           C  
ATOM  10692  O   ILE A 682       4.677  13.547 -88.216  1.00  5.06           O  
ATOM  10693  CB  ILE A 682       8.000  13.681 -87.849  1.00  5.06           C  
ATOM  10694  CG1 ILE A 682       9.239  12.977 -88.401  1.00  5.06           C  
ATOM  10695  CG2 ILE A 682       7.413  12.909 -86.675  1.00  5.06           C  
ATOM  10696  CD1 ILE A 682      10.437  13.038 -87.490  1.00  5.06           C  
ATOM  10697  H   ILE A 682       8.310  15.219 -89.900  1.00  5.06           H  
ATOM  10698  HA  ILE A 682       6.780  12.851 -89.416  1.00  5.06           H  
ATOM  10699  HB  ILE A 682       8.303  14.664 -87.512  1.00  5.06           H  
ATOM  10700 1HG1 ILE A 682       8.999  11.932 -88.583  1.00  5.06           H  
ATOM  10701 2HG1 ILE A 682       9.514  13.442 -89.351  1.00  5.06           H  
ATOM  10702 1HG2 ILE A 682       8.164  12.820 -85.889  1.00  5.06           H  
ATOM  10703 2HG2 ILE A 682       6.545  13.439 -86.289  1.00  5.06           H  
ATOM  10704 3HG2 ILE A 682       7.114  11.915 -87.005  1.00  5.06           H  
ATOM  10705 1HD1 ILE A 682      11.258  12.516 -87.974  1.00  5.06           H  
ATOM  10706 2HD1 ILE A 682      10.719  14.073 -87.317  1.00  5.06           H  
ATOM  10707 3HD1 ILE A 682      10.204  12.559 -86.541  1.00  5.06           H  
ATOM  10708  N   SER A 683       5.590  15.615 -88.032  1.00  5.34           N  
ATOM  10709  CA  SER A 683       4.396  16.204 -87.465  1.00  5.34           C  
ATOM  10710  C   SER A 683       3.226  16.099 -88.430  1.00  5.34           C  
ATOM  10711  O   SER A 683       2.113  15.834 -87.992  1.00  5.34           O  
ATOM  10712  CB  SER A 683       4.630  17.663 -87.120  1.00  5.34           C  
ATOM  10713  OG  SER A 683       5.586  17.799 -86.104  1.00  5.34           O  
ATOM  10714  H   SER A 683       6.404  16.216 -88.153  1.00  5.34           H  
ATOM  10715  HA  SER A 683       4.144  15.662 -86.557  1.00  5.34           H  
ATOM  10716 1HB  SER A 683       4.961  18.198 -88.009  1.00  5.34           H  
ATOM  10717 2HB  SER A 683       3.691  18.109 -86.799  1.00  5.34           H  
ATOM  10718  HG  SER A 683       6.443  17.569 -86.524  1.00  5.34           H  
ATOM  10719  N   LYS A 684       3.462  16.313 -89.735  1.00  5.64           N  
ATOM  10720  CA  LYS A 684       2.406  16.243 -90.742  1.00  5.64           C  
ATOM  10721  C   LYS A 684       1.860  14.836 -90.950  1.00  5.64           C  
ATOM  10722  O   LYS A 684       0.652  14.665 -91.145  1.00  5.64           O  
ATOM  10723  CB  LYS A 684       2.843  16.851 -92.079  1.00  5.64           C  
ATOM  10724  CG  LYS A 684       2.905  18.404 -92.090  1.00  5.64           C  
ATOM  10725  CD  LYS A 684       3.189  18.929 -93.496  1.00  5.64           C  
ATOM  10726  CE  LYS A 684       2.905  20.450 -93.637  1.00  5.64           C  
ATOM  10727  NZ  LYS A 684       3.926  21.319 -92.986  1.00  5.64           N  
ATOM  10728  H   LYS A 684       4.401  16.555 -90.034  1.00  5.64           H  
ATOM  10729  HA  LYS A 684       1.588  16.860 -90.391  1.00  5.64           H  
ATOM  10730 1HB  LYS A 684       3.841  16.484 -92.324  1.00  5.64           H  
ATOM  10731 2HB  LYS A 684       2.170  16.527 -92.870  1.00  5.64           H  
ATOM  10732 1HG  LYS A 684       1.961  18.811 -91.736  1.00  5.64           H  
ATOM  10733 2HG  LYS A 684       3.699  18.748 -91.423  1.00  5.64           H  
ATOM  10734 1HD  LYS A 684       4.247  18.760 -93.719  1.00  5.64           H  
ATOM  10735 2HD  LYS A 684       2.590  18.383 -94.221  1.00  5.64           H  
ATOM  10736 1HE  LYS A 684       2.867  20.695 -94.697  1.00  5.64           H  
ATOM  10737 2HE  LYS A 684       1.937  20.663 -93.192  1.00  5.64           H  
ATOM  10738 1HZ  LYS A 684       3.699  22.280 -93.116  1.00  5.64           H  
ATOM  10739 2HZ  LYS A 684       4.041  21.151 -91.980  1.00  5.64           H  
ATOM  10740 3HZ  LYS A 684       4.847  21.145 -93.380  1.00  5.64           H  
ATOM  10741  N   GLU A 685       2.709  13.809 -90.914  1.00  5.95           N  
ATOM  10742  CA  GLU A 685       2.153  12.466 -91.057  1.00  5.95           C  
ATOM  10743  C   GLU A 685       1.224  12.201 -89.877  1.00  5.95           C  
ATOM  10744  O   GLU A 685       0.077  11.759 -90.038  1.00  5.95           O  
ATOM  10745  CB  GLU A 685       3.248  11.396 -91.108  1.00  5.95           C  
ATOM  10746  CG  GLU A 685       2.699   9.963 -91.282  1.00  5.95           C  
ATOM  10747  CD  GLU A 685       3.767   8.880 -91.388  1.00  5.95           C  
ATOM  10748  OE1 GLU A 685       4.932   9.193 -91.330  1.00  5.95           O  
ATOM  10749  OE2 GLU A 685       3.400   7.737 -91.529  1.00  5.95           O  
ATOM  10750  H   GLU A 685       3.714  13.959 -90.799  1.00  5.95           H  
ATOM  10751  HA  GLU A 685       1.570  12.420 -91.976  1.00  5.95           H  
ATOM  10752 1HB  GLU A 685       3.925  11.608 -91.937  1.00  5.95           H  
ATOM  10753 2HB  GLU A 685       3.836  11.433 -90.189  1.00  5.95           H  
ATOM  10754 1HG  GLU A 685       2.061   9.737 -90.426  1.00  5.95           H  
ATOM  10755 2HG  GLU A 685       2.075   9.935 -92.174  1.00  5.95           H  
ATOM  10756  N   ALA A 686       1.725  12.486 -88.678  1.00  6.30           N  
ATOM  10757  CA  ALA A 686       0.939  12.300 -87.477  1.00  6.30           C  
ATOM  10758  C   ALA A 686      -0.297  13.219 -87.482  1.00  6.30           C  
ATOM  10759  O   ALA A 686      -1.370  12.818 -87.043  1.00  6.30           O  
ATOM  10760  CB  ALA A 686       1.823  12.523 -86.286  1.00  6.30           C  
ATOM  10761  H   ALA A 686       2.679  12.851 -88.598  1.00  6.30           H  
ATOM  10762  HA  ALA A 686       0.586  11.270 -87.459  1.00  6.30           H  
ATOM  10763 1HB  ALA A 686       1.265  12.353 -85.371  1.00  6.30           H  
ATOM  10764 2HB  ALA A 686       2.666  11.839 -86.327  1.00  6.30           H  
ATOM  10765 3HB  ALA A 686       2.186  13.538 -86.328  1.00  6.30           H  
ATOM  10766  N   LYS A 687      -0.163  14.444 -87.994  1.00  6.65           N  
ATOM  10767  CA  LYS A 687      -1.293  15.362 -88.088  1.00  6.65           C  
ATOM  10768  C   LYS A 687      -2.347  14.765 -88.995  1.00  6.65           C  
ATOM  10769  O   LYS A 687      -3.524  14.743 -88.673  1.00  6.65           O  
ATOM  10770  CB  LYS A 687      -0.882  16.729 -88.621  1.00  6.65           C  
ATOM  10771  CG  LYS A 687      -2.003  17.749 -88.698  1.00  6.65           C  
ATOM  10772  CD  LYS A 687      -1.501  19.094 -89.189  1.00  6.65           C  
ATOM  10773  CE  LYS A 687      -2.645  20.092 -89.312  1.00  6.65           C  
ATOM  10774  NZ  LYS A 687      -2.175  21.418 -89.810  1.00  6.65           N  
ATOM  10775  H   LYS A 687       0.742  14.762 -88.313  1.00  6.65           H  
ATOM  10776  HA  LYS A 687      -1.725  15.491 -87.096  1.00  6.65           H  
ATOM  10777 1HB  LYS A 687      -0.085  17.143 -88.004  1.00  6.65           H  
ATOM  10778 2HB  LYS A 687      -0.499  16.608 -89.622  1.00  6.65           H  
ATOM  10779 1HG  LYS A 687      -2.766  17.389 -89.378  1.00  6.65           H  
ATOM  10780 2HG  LYS A 687      -2.440  17.884 -87.709  1.00  6.65           H  
ATOM  10781 1HD  LYS A 687      -0.768  19.480 -88.479  1.00  6.65           H  
ATOM  10782 2HD  LYS A 687      -1.017  18.973 -90.159  1.00  6.65           H  
ATOM  10783 1HE  LYS A 687      -3.391  19.697 -90.000  1.00  6.65           H  
ATOM  10784 2HE  LYS A 687      -3.105  20.224 -88.330  1.00  6.65           H  
ATOM  10785 1HZ  LYS A 687      -2.958  22.052 -89.876  1.00  6.65           H  
ATOM  10786 2HZ  LYS A 687      -1.490  21.794 -89.168  1.00  6.65           H  
ATOM  10787 3HZ  LYS A 687      -1.756  21.307 -90.722  1.00  6.65           H  
ATOM  10788  N   SER A 688      -1.945  14.197 -90.117  1.00  6.98           N  
ATOM  10789  CA  SER A 688      -2.935  13.615 -91.002  1.00  6.98           C  
ATOM  10790  C   SER A 688      -3.730  12.548 -90.245  1.00  6.98           C  
ATOM  10791  O   SER A 688      -4.943  12.411 -90.429  1.00  6.98           O  
ATOM  10792  CB  SER A 688      -2.256  13.014 -92.215  1.00  6.98           C  
ATOM  10793  OG  SER A 688      -1.633  14.011 -92.984  1.00  6.98           O  
ATOM  10794  H   SER A 688      -0.962  14.205 -90.384  1.00  6.98           H  
ATOM  10795  HA  SER A 688      -3.621  14.399 -91.325  1.00  6.98           H  
ATOM  10796 1HB  SER A 688      -1.519  12.284 -91.897  1.00  6.98           H  
ATOM  10797 2HB  SER A 688      -2.993  12.491 -92.819  1.00  6.98           H  
ATOM  10798  HG  SER A 688      -0.909  14.360 -92.422  1.00  6.98           H  
ATOM  10799  N   CYS A 689      -3.037  11.793 -89.387  1.00  7.29           N  
ATOM  10800  CA  CYS A 689      -3.655  10.750 -88.586  1.00  7.29           C  
ATOM  10801  C   CYS A 689      -4.544  11.269 -87.425  1.00  7.29           C  
ATOM  10802  O   CYS A 689      -5.599  10.689 -87.150  1.00  7.29           O  
ATOM  10803  CB  CYS A 689      -2.556   9.890 -87.964  1.00  7.29           C  
ATOM  10804  SG  CYS A 689      -1.585   8.967 -89.149  1.00  7.29           S  
ATOM  10805  H   CYS A 689      -2.028  11.942 -89.318  1.00  7.29           H  
ATOM  10806  HA  CYS A 689      -4.267  10.136 -89.244  1.00  7.29           H  
ATOM  10807 1HB  CYS A 689      -1.886  10.500 -87.394  1.00  7.29           H  
ATOM  10808 2HB  CYS A 689      -3.010   9.181 -87.274  1.00  7.29           H  
ATOM  10809  HG  CYS A 689      -0.943  10.048 -89.659  1.00  7.29           H  
ATOM  10810  N   PHE A 690      -4.107  12.342 -86.731  1.00  7.52           N  
ATOM  10811  CA  PHE A 690      -4.810  12.811 -85.519  1.00  7.52           C  
ATOM  10812  C   PHE A 690      -5.367  14.264 -85.532  1.00  7.52           C  
ATOM  10813  O   PHE A 690      -6.176  14.645 -84.676  1.00  7.52           O  
ATOM  10814  CB  PHE A 690      -3.840  12.663 -84.360  1.00  7.52           C  
ATOM  10815  CG  PHE A 690      -3.269  11.273 -84.273  1.00  7.52           C  
ATOM  10816  CD1 PHE A 690      -1.908  11.067 -84.473  1.00  7.52           C  
ATOM  10817  CD2 PHE A 690      -4.076  10.172 -84.036  1.00  7.52           C  
ATOM  10818  CE1 PHE A 690      -1.365   9.804 -84.434  1.00  7.52           C  
ATOM  10819  CE2 PHE A 690      -3.535   8.898 -83.997  1.00  7.52           C  
ATOM  10820  CZ  PHE A 690      -2.178   8.715 -84.196  1.00  7.52           C  
ATOM  10821  H   PHE A 690      -3.230  12.774 -87.012  1.00  7.52           H  
ATOM  10822  HA  PHE A 690      -5.651  12.142 -85.352  1.00  7.52           H  
ATOM  10823 1HB  PHE A 690      -3.028  13.365 -84.479  1.00  7.52           H  
ATOM  10824 2HB  PHE A 690      -4.346  12.886 -83.424  1.00  7.52           H  
ATOM  10825  HD1 PHE A 690      -1.270  11.920 -84.669  1.00  7.52           H  
ATOM  10826  HD2 PHE A 690      -5.147  10.318 -83.888  1.00  7.52           H  
ATOM  10827  HE1 PHE A 690      -0.297   9.666 -84.596  1.00  7.52           H  
ATOM  10828  HE2 PHE A 690      -4.179   8.038 -83.813  1.00  7.52           H  
ATOM  10829  HZ  PHE A 690      -1.753   7.713 -84.167  1.00  7.52           H  
ATOM  10830  N   LEU A 691      -4.898  15.080 -86.460  1.00  7.63           N  
ATOM  10831  CA  LEU A 691      -5.220  16.500 -86.674  1.00  7.63           C  
ATOM  10832  C   LEU A 691      -5.064  17.477 -85.501  1.00  7.63           C  
ATOM  10833  O   LEU A 691      -4.234  18.389 -85.538  1.00  7.63           O  
ATOM  10834  CB  LEU A 691      -6.653  16.616 -87.197  1.00  7.63           C  
ATOM  10835  CG  LEU A 691      -6.880  16.021 -88.578  1.00  7.63           C  
ATOM  10836  CD1 LEU A 691      -8.362  16.073 -88.908  1.00  7.63           C  
ATOM  10837  CD2 LEU A 691      -6.057  16.801 -89.592  1.00  7.63           C  
ATOM  10838  H   LEU A 691      -4.261  14.688 -87.128  1.00  7.63           H  
ATOM  10839  HA  LEU A 691      -4.564  16.846 -87.466  1.00  7.63           H  
ATOM  10840 1HB  LEU A 691      -7.329  16.120 -86.506  1.00  7.63           H  
ATOM  10841 2HB  LEU A 691      -6.921  17.671 -87.239  1.00  7.63           H  
ATOM  10842  HG  LEU A 691      -6.560  14.973 -88.588  1.00  7.63           H  
ATOM  10843 1HD1 LEU A 691      -8.528  15.641 -89.895  1.00  7.63           H  
ATOM  10844 2HD1 LEU A 691      -8.918  15.503 -88.163  1.00  7.63           H  
ATOM  10845 3HD1 LEU A 691      -8.700  17.108 -88.901  1.00  7.63           H  
ATOM  10846 1HD2 LEU A 691      -6.204  16.376 -90.585  1.00  7.63           H  
ATOM  10847 2HD2 LEU A 691      -6.365  17.845 -89.592  1.00  7.63           H  
ATOM  10848 3HD2 LEU A 691      -5.011  16.733 -89.326  1.00  7.63           H  
ATOM  10849  N   LYS A 692      -5.881  17.306 -84.474  1.00  7.58           N  
ATOM  10850  CA  LYS A 692      -5.984  18.288 -83.391  1.00  7.58           C  
ATOM  10851  C   LYS A 692      -4.973  18.066 -82.280  1.00  7.58           C  
ATOM  10852  O   LYS A 692      -4.881  18.846 -81.335  1.00  7.58           O  
ATOM  10853  CB  LYS A 692      -7.398  18.289 -82.822  1.00  7.58           C  
ATOM  10854  CG  LYS A 692      -8.454  18.776 -83.812  1.00  7.58           C  
ATOM  10855  CD  LYS A 692      -9.843  18.784 -83.197  1.00  7.58           C  
ATOM  10856  CE  LYS A 692     -10.882  19.285 -84.191  1.00  7.58           C  
ATOM  10857  NZ  LYS A 692     -12.253  19.270 -83.616  1.00  7.58           N  
ATOM  10858  H   LYS A 692      -6.461  16.469 -84.468  1.00  7.58           H  
ATOM  10859  HA  LYS A 692      -5.792  19.274 -83.812  1.00  7.58           H  
ATOM  10860 1HB  LYS A 692      -7.663  17.279 -82.508  1.00  7.58           H  
ATOM  10861 2HB  LYS A 692      -7.437  18.930 -81.942  1.00  7.58           H  
ATOM  10862 1HG  LYS A 692      -8.205  19.786 -84.139  1.00  7.58           H  
ATOM  10863 2HG  LYS A 692      -8.456  18.121 -84.684  1.00  7.58           H  
ATOM  10864 1HD  LYS A 692     -10.108  17.774 -82.881  1.00  7.58           H  
ATOM  10865 2HD  LYS A 692      -9.849  19.433 -82.321  1.00  7.58           H  
ATOM  10866 1HE  LYS A 692     -10.632  20.304 -84.483  1.00  7.58           H  
ATOM  10867 2HE  LYS A 692     -10.863  18.649 -85.076  1.00  7.58           H  
ATOM  10868 1HZ  LYS A 692     -12.910  19.608 -84.304  1.00  7.58           H  
ATOM  10869 2HZ  LYS A 692     -12.497  18.326 -83.352  1.00  7.58           H  
ATOM  10870 3HZ  LYS A 692     -12.283  19.865 -82.801  1.00  7.58           H  
ATOM  10871  N   GLU A 693      -4.202  17.006 -82.413  1.00  7.37           N  
ATOM  10872  CA  GLU A 693      -3.211  16.622 -81.428  1.00  7.37           C  
ATOM  10873  C   GLU A 693      -1.801  17.106 -81.758  1.00  7.37           C  
ATOM  10874  O   GLU A 693      -0.849  16.687 -81.107  1.00  7.37           O  
ATOM  10875  CB  GLU A 693      -3.209  15.105 -81.245  1.00  7.37           C  
ATOM  10876  CG  GLU A 693      -4.517  14.543 -80.689  1.00  7.37           C  
ATOM  10877  CD  GLU A 693      -4.474  13.051 -80.411  1.00  7.37           C  
ATOM  10878  OE1 GLU A 693      -3.461  12.445 -80.659  1.00  7.37           O  
ATOM  10879  OE2 GLU A 693      -5.458  12.527 -79.939  1.00  7.37           O  
ATOM  10880  H   GLU A 693      -4.335  16.426 -83.229  1.00  7.37           H  
ATOM  10881  HA  GLU A 693      -3.498  17.072 -80.480  1.00  7.37           H  
ATOM  10882 1HB  GLU A 693      -3.008  14.629 -82.201  1.00  7.37           H  
ATOM  10883 2HB  GLU A 693      -2.405  14.823 -80.568  1.00  7.37           H  
ATOM  10884 1HG  GLU A 693      -4.758  15.067 -79.764  1.00  7.37           H  
ATOM  10885 2HG  GLU A 693      -5.312  14.749 -81.409  1.00  7.37           H  
ATOM  10886  N   SER A 694      -1.653  18.009 -82.733  1.00  6.99           N  
ATOM  10887  CA  SER A 694      -0.328  18.515 -83.135  1.00  6.99           C  
ATOM  10888  C   SER A 694       0.569  18.903 -81.952  1.00  6.99           C  
ATOM  10889  O   SER A 694       1.757  18.572 -81.925  1.00  6.99           O  
ATOM  10890  CB  SER A 694      -0.493  19.720 -84.036  1.00  6.99           C  
ATOM  10891  OG  SER A 694      -1.079  19.370 -85.264  1.00  6.99           O  
ATOM  10892  H   SER A 694      -2.479  18.333 -83.224  1.00  6.99           H  
ATOM  10893  HA  SER A 694       0.186  17.750 -83.702  1.00  6.99           H  
ATOM  10894 1HB  SER A 694      -1.112  20.465 -83.535  1.00  6.99           H  
ATOM  10895 2HB  SER A 694       0.482  20.174 -84.210  1.00  6.99           H  
ATOM  10896  HG  SER A 694      -1.996  19.110 -85.069  1.00  6.99           H  
ATOM  10897  N   GLU A 695       0.010  19.568 -80.947  1.00  6.47           N  
ATOM  10898  CA  GLU A 695       0.799  19.967 -79.785  1.00  6.47           C  
ATOM  10899  C   GLU A 695       1.348  18.759 -79.020  1.00  6.47           C  
ATOM  10900  O   GLU A 695       2.459  18.800 -78.476  1.00  6.47           O  
ATOM  10901  CB  GLU A 695      -0.043  20.829 -78.848  1.00  6.47           C  
ATOM  10902  CG  GLU A 695      -0.385  22.209 -79.412  1.00  6.47           C  
ATOM  10903  CD  GLU A 695      -1.245  23.046 -78.488  1.00  6.47           C  
ATOM  10904  OE1 GLU A 695      -1.696  22.533 -77.492  1.00  6.47           O  
ATOM  10905  OE2 GLU A 695      -1.444  24.202 -78.784  1.00  6.47           O  
ATOM  10906  H   GLU A 695      -0.970  19.808 -80.996  1.00  6.47           H  
ATOM  10907  HA  GLU A 695       1.648  20.557 -80.134  1.00  6.47           H  
ATOM  10908 1HB  GLU A 695      -0.979  20.311 -78.627  1.00  6.47           H  
ATOM  10909 2HB  GLU A 695       0.485  20.966 -77.906  1.00  6.47           H  
ATOM  10910 1HG  GLU A 695       0.543  22.745 -79.611  1.00  6.47           H  
ATOM  10911 2HG  GLU A 695      -0.904  22.077 -80.361  1.00  6.47           H  
ATOM  10912  N   TYR A 696       0.564  17.680 -78.971  1.00  5.86           N  
ATOM  10913  CA  TYR A 696       0.952  16.502 -78.221  1.00  5.86           C  
ATOM  10914  C   TYR A 696       1.935  15.713 -79.045  1.00  5.86           C  
ATOM  10915  O   TYR A 696       2.873  15.143 -78.511  1.00  5.86           O  
ATOM  10916  CB  TYR A 696      -0.260  15.654 -77.873  1.00  5.86           C  
ATOM  10917  CG  TYR A 696      -1.209  16.350 -76.952  1.00  5.86           C  
ATOM  10918  CD1 TYR A 696      -2.470  16.680 -77.405  1.00  5.86           C  
ATOM  10919  CD2 TYR A 696      -0.821  16.678 -75.663  1.00  5.86           C  
ATOM  10920  CE1 TYR A 696      -3.355  17.334 -76.577  1.00  5.86           C  
ATOM  10921  CE2 TYR A 696      -1.704  17.334 -74.827  1.00  5.86           C  
ATOM  10922  CZ  TYR A 696      -2.968  17.662 -75.280  1.00  5.86           C  
ATOM  10923  OH  TYR A 696      -3.849  18.316 -74.449  1.00  5.86           O  
ATOM  10924  H   TYR A 696      -0.303  17.661 -79.497  1.00  5.86           H  
ATOM  10925  HA  TYR A 696       1.447  16.811 -77.301  1.00  5.86           H  
ATOM  10926 1HB  TYR A 696      -0.796  15.392 -78.786  1.00  5.86           H  
ATOM  10927 2HB  TYR A 696       0.064  14.725 -77.402  1.00  5.86           H  
ATOM  10928  HD1 TYR A 696      -2.761  16.420 -78.417  1.00  5.86           H  
ATOM  10929  HD2 TYR A 696       0.179  16.420 -75.310  1.00  5.86           H  
ATOM  10930  HE1 TYR A 696      -4.350  17.592 -76.940  1.00  5.86           H  
ATOM  10931  HE2 TYR A 696      -1.404  17.593 -73.811  1.00  5.86           H  
ATOM  10932  HH  TYR A 696      -4.672  18.474 -74.917  1.00  5.86           H  
ATOM  10933  N   ILE A 697       1.754  15.735 -80.358  1.00  5.19           N  
ATOM  10934  CA  ILE A 697       2.637  15.026 -81.268  1.00  5.19           C  
ATOM  10935  C   ILE A 697       4.049  15.566 -81.128  1.00  5.19           C  
ATOM  10936  O   ILE A 697       5.009  14.811 -80.956  1.00  5.19           O  
ATOM  10937  CB  ILE A 697       2.117  15.190 -82.707  1.00  5.19           C  
ATOM  10938  CG1 ILE A 697       0.778  14.400 -82.857  1.00  5.19           C  
ATOM  10939  CG2 ILE A 697       3.162  14.773 -83.727  1.00  5.19           C  
ATOM  10940  CD1 ILE A 697      -0.037  14.724 -84.104  1.00  5.19           C  
ATOM  10941  H   ILE A 697       0.948  16.236 -80.728  1.00  5.19           H  
ATOM  10942  HA  ILE A 697       2.640  13.967 -81.003  1.00  5.19           H  
ATOM  10943  HB  ILE A 697       1.887  16.231 -82.872  1.00  5.19           H  
ATOM  10944 1HG1 ILE A 697       1.022  13.339 -82.886  1.00  5.19           H  
ATOM  10945 2HG1 ILE A 697       0.158  14.582 -81.982  1.00  5.19           H  
ATOM  10946 1HG2 ILE A 697       2.761  14.941 -84.712  1.00  5.19           H  
ATOM  10947 2HG2 ILE A 697       4.062  15.374 -83.601  1.00  5.19           H  
ATOM  10948 3HG2 ILE A 697       3.410  13.720 -83.599  1.00  5.19           H  
ATOM  10949 1HD1 ILE A 697      -0.920  14.110 -84.116  1.00  5.19           H  
ATOM  10950 2HD1 ILE A 697      -0.330  15.737 -84.106  1.00  5.19           H  
ATOM  10951 3HD1 ILE A 697       0.540  14.542 -84.977  1.00  5.19           H  
ATOM  10952  N   VAL A 698       4.176  16.886 -81.127  1.00  4.51           N  
ATOM  10953  CA  VAL A 698       5.488  17.473 -80.960  1.00  4.51           C  
ATOM  10954  C   VAL A 698       6.043  17.182 -79.572  1.00  4.51           C  
ATOM  10955  O   VAL A 698       7.219  16.837 -79.439  1.00  4.51           O  
ATOM  10956  CB  VAL A 698       5.460  18.981 -81.201  1.00  4.51           C  
ATOM  10957  CG1 VAL A 698       6.830  19.576 -80.842  1.00  4.51           C  
ATOM  10958  CG2 VAL A 698       5.106  19.245 -82.662  1.00  4.51           C  
ATOM  10959  H   VAL A 698       3.355  17.478 -81.275  1.00  4.51           H  
ATOM  10960  HA  VAL A 698       6.154  17.029 -81.699  1.00  4.51           H  
ATOM  10961  HB  VAL A 698       4.709  19.440 -80.550  1.00  4.51           H  
ATOM  10962 1HG1 VAL A 698       6.812  20.653 -81.004  1.00  4.51           H  
ATOM  10963 2HG1 VAL A 698       7.051  19.370 -79.794  1.00  4.51           H  
ATOM  10964 3HG1 VAL A 698       7.599  19.126 -81.471  1.00  4.51           H  
ATOM  10965 1HG2 VAL A 698       5.077  20.317 -82.844  1.00  4.51           H  
ATOM  10966 2HG2 VAL A 698       5.854  18.785 -83.312  1.00  4.51           H  
ATOM  10967 3HG2 VAL A 698       4.128  18.814 -82.880  1.00  4.51           H  
ATOM  10968  N   ASP A 699       5.216  17.313 -78.525  1.00  3.87           N  
ATOM  10969  CA  ASP A 699       5.709  17.047 -77.181  1.00  3.87           C  
ATOM  10970  C   ASP A 699       6.140  15.581 -77.002  1.00  3.87           C  
ATOM  10971  O   ASP A 699       7.146  15.312 -76.336  1.00  3.87           O  
ATOM  10972  CB  ASP A 699       4.638  17.406 -76.151  1.00  3.87           C  
ATOM  10973  CG  ASP A 699       5.160  17.426 -74.720  1.00  3.87           C  
ATOM  10974  OD1 ASP A 699       5.969  18.274 -74.416  1.00  3.87           O  
ATOM  10975  OD2 ASP A 699       4.774  16.573 -73.930  1.00  3.87           O  
ATOM  10976  H   ASP A 699       4.248  17.620 -78.648  1.00  3.87           H  
ATOM  10977  HA  ASP A 699       6.578  17.682 -77.010  1.00  3.87           H  
ATOM  10978 1HB  ASP A 699       4.220  18.387 -76.395  1.00  3.87           H  
ATOM  10979 2HB  ASP A 699       3.821  16.684 -76.224  1.00  3.87           H  
ATOM  10980  N   GLU A 700       5.412  14.631 -77.609  1.00  3.30           N  
ATOM  10981  CA  GLU A 700       5.797  13.228 -77.515  1.00  3.30           C  
ATOM  10982  C   GLU A 700       7.124  13.023 -78.209  1.00  3.30           C  
ATOM  10983  O   GLU A 700       7.994  12.325 -77.688  1.00  3.30           O  
ATOM  10984  CB  GLU A 700       4.737  12.290 -78.111  1.00  3.30           C  
ATOM  10985  CG  GLU A 700       3.445  12.153 -77.282  1.00  3.30           C  
ATOM  10986  CD  GLU A 700       2.387  11.285 -77.949  1.00  3.30           C  
ATOM  10987  OE1 GLU A 700       2.600  10.853 -79.060  1.00  3.30           O  
ATOM  10988  OE2 GLU A 700       1.366  11.060 -77.339  1.00  3.30           O  
ATOM  10989  H   GLU A 700       4.581  14.885 -78.127  1.00  3.30           H  
ATOM  10990  HA  GLU A 700       5.922  12.973 -76.463  1.00  3.30           H  
ATOM  10991 1HB  GLU A 700       4.453  12.662 -79.099  1.00  3.30           H  
ATOM  10992 2HB  GLU A 700       5.165  11.297 -78.246  1.00  3.30           H  
ATOM  10993 1HG  GLU A 700       3.702  11.703 -76.324  1.00  3.30           H  
ATOM  10994 2HG  GLU A 700       3.035  13.134 -77.081  1.00  3.30           H  
ATOM  10995  N   ASN A 701       7.320  13.682 -79.357  1.00  2.79           N  
ATOM  10996  CA  ASN A 701       8.585  13.557 -80.054  1.00  2.79           C  
ATOM  10997  C   ASN A 701       9.687  14.120 -79.166  1.00  2.79           C  
ATOM  10998  O   ASN A 701      10.738  13.507 -78.991  1.00  2.79           O  
ATOM  10999  CB  ASN A 701       8.532  14.291 -81.388  1.00  2.79           C  
ATOM  11000  CG  ASN A 701       7.691  13.580 -82.426  1.00  2.79           C  
ATOM  11001  OD1 ASN A 701       7.436  12.372 -82.335  1.00  2.79           O  
ATOM  11002  ND2 ASN A 701       7.249  14.317 -83.412  1.00  2.79           N  
ATOM  11003  H   ASN A 701       6.567  14.240 -79.765  1.00  2.79           H  
ATOM  11004  HA  ASN A 701       8.795  12.503 -80.229  1.00  2.79           H  
ATOM  11005 1HB  ASN A 701       8.119  15.283 -81.234  1.00  2.79           H  
ATOM  11006 2HB  ASN A 701       9.540  14.419 -81.775  1.00  2.79           H  
ATOM  11007 1HD2 ASN A 701       6.684  13.906 -84.126  1.00  2.79           H  
ATOM  11008 2HD2 ASN A 701       7.470  15.290 -83.447  1.00  2.79           H  
ATOM  11009  N   ARG A 702       9.428  15.253 -78.525  1.00  2.34           N  
ATOM  11010  CA  ARG A 702      10.438  15.825 -77.658  1.00  2.34           C  
ATOM  11011  C   ARG A 702      10.813  14.858 -76.543  1.00  2.34           C  
ATOM  11012  O   ARG A 702      11.988  14.672 -76.230  1.00  2.34           O  
ATOM  11013  CB  ARG A 702       9.975  17.148 -77.084  1.00  2.34           C  
ATOM  11014  CG  ARG A 702      11.022  17.861 -76.269  1.00  2.34           C  
ATOM  11015  CD  ARG A 702      10.577  19.198 -75.829  1.00  2.34           C  
ATOM  11016  NE  ARG A 702      10.353  20.069 -76.970  1.00  2.34           N  
ATOM  11017  CZ  ARG A 702      11.350  20.660 -77.662  1.00  2.34           C  
ATOM  11018  NH1 ARG A 702      12.590  20.433 -77.318  1.00  2.34           N  
ATOM  11019  NH2 ARG A 702      11.095  21.452 -78.687  1.00  2.34           N  
ATOM  11020  H   ARG A 702       8.544  15.740 -78.678  1.00  2.34           H  
ATOM  11021  HA  ARG A 702      11.329  16.012 -78.253  1.00  2.34           H  
ATOM  11022 1HB  ARG A 702       9.645  17.804 -77.888  1.00  2.34           H  
ATOM  11023 2HB  ARG A 702       9.117  16.979 -76.434  1.00  2.34           H  
ATOM  11024 1HG  ARG A 702      11.252  17.265 -75.382  1.00  2.34           H  
ATOM  11025 2HG  ARG A 702      11.930  17.981 -76.868  1.00  2.34           H  
ATOM  11026 1HD  ARG A 702       9.639  19.108 -75.277  1.00  2.34           H  
ATOM  11027 2HD  ARG A 702      11.337  19.651 -75.193  1.00  2.34           H  
ATOM  11028  HE  ARG A 702       9.398  20.250 -77.253  1.00  2.34           H  
ATOM  11029 1HH1 ARG A 702      12.805  19.825 -76.547  1.00  2.34           H  
ATOM  11030 2HH1 ARG A 702      13.361  20.862 -77.854  1.00  2.34           H  
ATOM  11031 1HH2 ARG A 702      10.146  21.640 -78.964  1.00  2.34           H  
ATOM  11032 2HH2 ARG A 702      11.873  21.875 -79.194  1.00  2.34           H  
ATOM  11033  N   LYS A 703       9.834  14.187 -75.950  1.00  1.96           N  
ATOM  11034  CA  LYS A 703      10.178  13.249 -74.892  1.00  1.96           C  
ATOM  11035  C   LYS A 703      10.935  12.034 -75.434  1.00  1.96           C  
ATOM  11036  O   LYS A 703      11.958  11.625 -74.878  1.00  1.96           O  
ATOM  11037  CB  LYS A 703       8.913  12.780 -74.172  1.00  1.96           C  
ATOM  11038  CG  LYS A 703       8.259  13.839 -73.298  1.00  1.96           C  
ATOM  11039  CD  LYS A 703       7.041  13.286 -72.567  1.00  1.96           C  
ATOM  11040  CE  LYS A 703       6.517  14.284 -71.546  1.00  1.96           C  
ATOM  11041  NZ  LYS A 703       6.036  15.519 -72.190  1.00  1.96           N  
ATOM  11042  H   LYS A 703       8.859  14.358 -76.207  1.00  1.96           H  
ATOM  11043  HA  LYS A 703      10.826  13.757 -74.177  1.00  1.96           H  
ATOM  11044 1HB  LYS A 703       8.178  12.462 -74.918  1.00  1.96           H  
ATOM  11045 2HB  LYS A 703       9.146  11.917 -73.552  1.00  1.96           H  
ATOM  11046 1HG  LYS A 703       8.981  14.211 -72.571  1.00  1.96           H  
ATOM  11047 2HG  LYS A 703       7.941  14.675 -73.927  1.00  1.96           H  
ATOM  11048 1HD  LYS A 703       6.253  13.078 -73.294  1.00  1.96           H  
ATOM  11049 2HD  LYS A 703       7.304  12.358 -72.060  1.00  1.96           H  
ATOM  11050 1HE  LYS A 703       5.699  13.835 -70.990  1.00  1.96           H  
ATOM  11051 2HE  LYS A 703       7.320  14.538 -70.854  1.00  1.96           H  
ATOM  11052 1HZ  LYS A 703       5.696  16.175 -71.521  1.00  1.96           H  
ATOM  11053 2HZ  LYS A 703       6.785  15.951 -72.712  1.00  1.96           H  
ATOM  11054 3HZ  LYS A 703       5.272  15.324 -72.850  1.00  1.96           H  
ATOM  11055  N   ASN A 704      10.483  11.508 -76.570  1.00  1.63           N  
ATOM  11056  CA  ASN A 704      11.062  10.312 -77.168  1.00  1.63           C  
ATOM  11057  C   ASN A 704      12.506  10.506 -77.589  1.00  1.63           C  
ATOM  11058  O   ASN A 704      13.299   9.562 -77.577  1.00  1.63           O  
ATOM  11059  CB  ASN A 704      10.250   9.902 -78.380  1.00  1.63           C  
ATOM  11060  CG  ASN A 704       8.908   9.322 -78.014  1.00  1.63           C  
ATOM  11061  OD1 ASN A 704       8.698   8.844 -76.891  1.00  1.63           O  
ATOM  11062  ND2 ASN A 704       7.990   9.361 -78.945  1.00  1.63           N  
ATOM  11063  H   ASN A 704       9.663  11.919 -77.013  1.00  1.63           H  
ATOM  11064  HA  ASN A 704      11.039   9.513 -76.429  1.00  1.63           H  
ATOM  11065 1HB  ASN A 704      10.092  10.777 -79.010  1.00  1.63           H  
ATOM  11066 2HB  ASN A 704      10.811   9.177 -78.969  1.00  1.63           H  
ATOM  11067 1HD2 ASN A 704       7.075   9.002 -78.764  1.00  1.63           H  
ATOM  11068 2HD2 ASN A 704       8.202   9.756 -79.837  1.00  1.63           H  
ATOM  11069  N   TYR A 705      12.843  11.732 -77.959  1.00  1.37           N  
ATOM  11070  CA  TYR A 705      14.162  12.041 -78.454  1.00  1.37           C  
ATOM  11071  C   TYR A 705      15.062  12.827 -77.491  1.00  1.37           C  
ATOM  11072  O   TYR A 705      16.110  13.322 -77.910  1.00  1.37           O  
ATOM  11073  CB  TYR A 705      13.999  12.795 -79.763  1.00  1.37           C  
ATOM  11074  CG  TYR A 705      13.277  11.969 -80.822  1.00  1.37           C  
ATOM  11075  CD1 TYR A 705      12.114  12.445 -81.392  1.00  1.37           C  
ATOM  11076  CD2 TYR A 705      13.760  10.723 -81.194  1.00  1.37           C  
ATOM  11077  CE1 TYR A 705      11.448  11.709 -82.330  1.00  1.37           C  
ATOM  11078  CE2 TYR A 705      13.098   9.993 -82.148  1.00  1.37           C  
ATOM  11079  CZ  TYR A 705      11.948  10.485 -82.713  1.00  1.37           C  
ATOM  11080  OH  TYR A 705      11.308   9.794 -83.706  1.00  1.37           O  
ATOM  11081  H   TYR A 705      12.131  12.463 -77.962  1.00  1.37           H  
ATOM  11082  HA  TYR A 705      14.665  11.098 -78.662  1.00  1.37           H  
ATOM  11083 1HB  TYR A 705      13.406  13.697 -79.577  1.00  1.37           H  
ATOM  11084 2HB  TYR A 705      14.941  13.110 -80.143  1.00  1.37           H  
ATOM  11085  HD1 TYR A 705      11.734  13.416 -81.109  1.00  1.37           H  
ATOM  11086  HD2 TYR A 705      14.668  10.328 -80.742  1.00  1.37           H  
ATOM  11087  HE1 TYR A 705      10.539  12.103 -82.787  1.00  1.37           H  
ATOM  11088  HE2 TYR A 705      13.483   9.029 -82.457  1.00  1.37           H  
ATOM  11089  HH  TYR A 705      10.447  10.201 -83.876  1.00  1.37           H  
ATOM  11090  N   THR A 706      14.686  12.939 -76.214  1.00  1.17           N  
ATOM  11091  CA  THR A 706      15.524  13.694 -75.278  1.00  1.17           C  
ATOM  11092  C   THR A 706      16.213  12.824 -74.246  1.00  1.17           C  
ATOM  11093  O   THR A 706      15.600  11.990 -73.583  1.00  1.17           O  
ATOM  11094  CB  THR A 706      14.735  14.811 -74.560  1.00  1.17           C  
ATOM  11095  OG1 THR A 706      14.263  15.753 -75.529  1.00  1.17           O  
ATOM  11096  CG2 THR A 706      15.605  15.538 -73.524  1.00  1.17           C  
ATOM  11097  H   THR A 706      13.814  12.511 -75.887  1.00  1.17           H  
ATOM  11098  HA  THR A 706      16.307  14.186 -75.851  1.00  1.17           H  
ATOM  11099  HB  THR A 706      13.871  14.372 -74.051  1.00  1.17           H  
ATOM  11100  HG1 THR A 706      13.485  15.375 -75.967  1.00  1.17           H  
ATOM  11101 1HG2 THR A 706      15.011  16.316 -73.045  1.00  1.17           H  
ATOM  11102 2HG2 THR A 706      15.942  14.837 -72.769  1.00  1.17           H  
ATOM  11103 3HG2 THR A 706      16.466  15.990 -74.011  1.00  1.17           H  
ATOM  11104  N   THR A 707      17.510  13.058 -74.103  1.00  1.03           N  
ATOM  11105  CA  THR A 707      18.330  12.350 -73.142  1.00  1.03           C  
ATOM  11106  C   THR A 707      17.876  12.548 -71.709  1.00  1.03           C  
ATOM  11107  O   THR A 707      17.700  13.688 -71.266  1.00  1.03           O  
ATOM  11108  CB  THR A 707      19.797  12.806 -73.256  1.00  1.03           C  
ATOM  11109  OG1 THR A 707      20.299  12.516 -74.579  1.00  1.03           O  
ATOM  11110  CG2 THR A 707      20.706  12.179 -72.144  1.00  1.03           C  
ATOM  11111  H   THR A 707      17.937  13.759 -74.692  1.00  1.03           H  
ATOM  11112  HA  THR A 707      18.252  11.300 -73.370  1.00  1.03           H  
ATOM  11113  HB  THR A 707      19.825  13.870 -73.131  1.00  1.03           H  
ATOM  11114  HG1 THR A 707      20.060  13.241 -75.183  1.00  1.03           H  
ATOM  11115 1HG2 THR A 707      21.719  12.557 -72.255  1.00  1.03           H  
ATOM  11116 2HG2 THR A 707      20.325  12.457 -71.168  1.00  1.03           H  
ATOM  11117 3HG2 THR A 707      20.734  11.124 -72.194  1.00  1.03           H  
ATOM  11118  N   ASN A 708      17.766  11.446 -70.966  1.00  0.95           N  
ATOM  11119  CA  ASN A 708      17.363  11.546 -69.571  1.00  0.95           C  
ATOM  11120  C   ASN A 708      18.019  10.538 -68.641  1.00  0.95           C  
ATOM  11121  O   ASN A 708      18.583   9.521 -69.060  1.00  0.95           O  
ATOM  11122  CB  ASN A 708      15.847  11.396 -69.465  1.00  0.95           C  
ATOM  11123  CG  ASN A 708      15.317  10.068 -69.889  1.00  0.95           C  
ATOM  11124  OD1 ASN A 708      15.638   9.022 -69.307  1.00  0.95           O  
ATOM  11125  ND2 ASN A 708      14.487  10.094 -70.904  1.00  0.95           N  
ATOM  11126  H   ASN A 708      17.902  10.543 -71.414  1.00  0.95           H  
ATOM  11127  HA  ASN A 708      17.648  12.531 -69.209  1.00  0.95           H  
ATOM  11128 1HB  ASN A 708      15.521  11.573 -68.444  1.00  0.95           H  
ATOM  11129 2HB  ASN A 708      15.382  12.147 -70.084  1.00  0.95           H  
ATOM  11130 1HD2 ASN A 708      14.060   9.257 -71.243  1.00  0.95           H  
ATOM  11131 2HD2 ASN A 708      14.266  10.971 -71.343  1.00  0.95           H  
ATOM  11132  N   PHE A 709      17.911  10.852 -67.352  1.00  0.91           N  
ATOM  11133  CA  PHE A 709      18.426  10.040 -66.256  1.00  0.91           C  
ATOM  11134  C   PHE A 709      17.421   9.909 -65.109  1.00  0.91           C  
ATOM  11135  O   PHE A 709      16.741  10.872 -64.738  1.00  0.91           O  
ATOM  11136  CB  PHE A 709      19.684  10.711 -65.701  1.00  0.91           C  
ATOM  11137  CG  PHE A 709      20.894  10.838 -66.622  1.00  0.91           C  
ATOM  11138  CD1 PHE A 709      20.967  11.833 -67.576  1.00  0.91           C  
ATOM  11139  CD2 PHE A 709      22.003  10.040 -66.446  1.00  0.91           C  
ATOM  11140  CE1 PHE A 709      22.086  12.004 -68.359  1.00  0.91           C  
ATOM  11141  CE2 PHE A 709      23.133  10.205 -67.225  1.00  0.91           C  
ATOM  11142  CZ  PHE A 709      23.169  11.189 -68.186  1.00  0.91           C  
ATOM  11143  H   PHE A 709      17.424  11.722 -67.133  1.00  0.91           H  
ATOM  11144  HA  PHE A 709      18.661   9.045 -66.631  1.00  0.91           H  
ATOM  11145 1HB  PHE A 709      19.408  11.694 -65.373  1.00  0.91           H  
ATOM  11146 2HB  PHE A 709      20.006  10.162 -64.814  1.00  0.91           H  
ATOM  11147  HD1 PHE A 709      20.114  12.478 -67.710  1.00  0.91           H  
ATOM  11148  HD2 PHE A 709      21.981   9.278 -65.673  1.00  0.91           H  
ATOM  11149  HE1 PHE A 709      22.111  12.792 -69.111  1.00  0.91           H  
ATOM  11150  HE2 PHE A 709      23.996   9.565 -67.075  1.00  0.91           H  
ATOM  11151  HZ  PHE A 709      24.057  11.324 -68.800  1.00  0.91           H  
ATOM  11152  N   TYR A 710      17.398   8.743 -64.487  1.00  0.93           N  
ATOM  11153  CA  TYR A 710      16.625   8.511 -63.278  1.00  0.93           C  
ATOM  11154  C   TYR A 710      17.590   8.232 -62.149  1.00  0.93           C  
ATOM  11155  O   TYR A 710      18.307   7.216 -62.163  1.00  0.93           O  
ATOM  11156  CB  TYR A 710      15.676   7.359 -63.464  1.00  0.93           C  
ATOM  11157  CG  TYR A 710      14.623   7.592 -64.493  1.00  0.93           C  
ATOM  11158  CD1 TYR A 710      14.877   7.381 -65.848  1.00  0.93           C  
ATOM  11159  CD2 TYR A 710      13.390   7.990 -64.083  1.00  0.93           C  
ATOM  11160  CE1 TYR A 710      13.874   7.570 -66.779  1.00  0.93           C  
ATOM  11161  CE2 TYR A 710      12.402   8.175 -64.994  1.00  0.93           C  
ATOM  11162  CZ  TYR A 710      12.616   7.969 -66.347  1.00  0.93           C  
ATOM  11163  OH  TYR A 710      11.577   8.164 -67.271  1.00  0.93           O  
ATOM  11164  H   TYR A 710      17.928   7.971 -64.877  1.00  0.93           H  
ATOM  11165  HA  TYR A 710      16.062   9.408 -63.028  1.00  0.93           H  
ATOM  11166 1HB  TYR A 710      16.238   6.478 -63.720  1.00  0.93           H  
ATOM  11167 2HB  TYR A 710      15.178   7.163 -62.525  1.00  0.93           H  
ATOM  11168  HD1 TYR A 710      15.865   7.062 -66.176  1.00  0.93           H  
ATOM  11169  HD2 TYR A 710      13.192   8.156 -63.021  1.00  0.93           H  
ATOM  11170  HE1 TYR A 710      14.072   7.403 -67.838  1.00  0.93           H  
ATOM  11171  HE2 TYR A 710      11.449   8.488 -64.643  1.00  0.93           H  
ATOM  11172  HH  TYR A 710      10.727   8.364 -66.788  1.00  0.93           H  
ATOM  11173  N   ILE A 711      17.606   9.155 -61.184  1.00  0.98           N  
ATOM  11174  CA  ILE A 711      18.561   9.180 -60.074  1.00  0.98           C  
ATOM  11175  C   ILE A 711      17.860   9.037 -58.710  1.00  0.98           C  
ATOM  11176  O   ILE A 711      16.815   9.652 -58.478  1.00  0.98           O  
ATOM  11177  CB  ILE A 711      19.336  10.499 -60.168  1.00  0.98           C  
ATOM  11178  CG1 ILE A 711      20.048  10.590 -61.544  1.00  0.98           C  
ATOM  11179  CG2 ILE A 711      20.354  10.582 -59.106  1.00  0.98           C  
ATOM  11180  CD1 ILE A 711      20.612  11.945 -61.854  1.00  0.98           C  
ATOM  11181  H   ILE A 711      16.929   9.917 -61.253  1.00  0.98           H  
ATOM  11182  HA  ILE A 711      19.255   8.353 -60.183  1.00  0.98           H  
ATOM  11183  HB  ILE A 711      18.658  11.317 -60.083  1.00  0.98           H  
ATOM  11184 1HG1 ILE A 711      20.852   9.866 -61.561  1.00  0.98           H  
ATOM  11185 2HG1 ILE A 711      19.348  10.351 -62.334  1.00  0.98           H  
ATOM  11186 1HG2 ILE A 711      20.900  11.522 -59.192  1.00  0.98           H  
ATOM  11187 2HG2 ILE A 711      19.871  10.531 -58.130  1.00  0.98           H  
ATOM  11188 3HG2 ILE A 711      21.039   9.746 -59.227  1.00  0.98           H  
ATOM  11189 1HD1 ILE A 711      21.093  11.919 -62.827  1.00  0.98           H  
ATOM  11190 2HD1 ILE A 711      19.831  12.678 -61.870  1.00  0.98           H  
ATOM  11191 3HD1 ILE A 711      21.333  12.221 -61.098  1.00  0.98           H  
ATOM  11192  N   GLU A 712      18.361   8.150 -57.835  1.00  1.06           N  
ATOM  11193  CA  GLU A 712      17.674   7.933 -56.556  1.00  1.06           C  
ATOM  11194  C   GLU A 712      18.092   8.998 -55.519  1.00  1.06           C  
ATOM  11195  O   GLU A 712      19.263   9.062 -55.169  1.00  1.06           O  
ATOM  11196  CB  GLU A 712      17.991   6.541 -55.985  1.00  1.06           C  
ATOM  11197  CG  GLU A 712      17.175   6.178 -54.710  1.00  1.06           C  
ATOM  11198  CD  GLU A 712      17.502   4.823 -54.096  1.00  1.06           C  
ATOM  11199  OE1 GLU A 712      18.506   4.264 -54.439  1.00  1.06           O  
ATOM  11200  OE2 GLU A 712      16.726   4.346 -53.310  1.00  1.06           O  
ATOM  11201  H   GLU A 712      19.243   7.664 -58.024  1.00  1.06           H  
ATOM  11202  HA  GLU A 712      16.609   7.952 -56.749  1.00  1.06           H  
ATOM  11203 1HB  GLU A 712      17.796   5.779 -56.738  1.00  1.06           H  
ATOM  11204 2HB  GLU A 712      19.049   6.490 -55.738  1.00  1.06           H  
ATOM  11205 1HG  GLU A 712      17.338   6.916 -53.969  1.00  1.06           H  
ATOM  11206 2HG  GLU A 712      16.117   6.210 -54.968  1.00  1.06           H  
ATOM  11207  N   PRO A 713      17.175   9.738 -54.871  1.00  1.15           N  
ATOM  11208  CA  PRO A 713      17.457  10.770 -53.863  1.00  1.15           C  
ATOM  11209  C   PRO A 713      18.280  10.268 -52.665  1.00  1.15           C  
ATOM  11210  O   PRO A 713      18.800  11.058 -51.878  1.00  1.15           O  
ATOM  11211  CB  PRO A 713      16.052  11.168 -53.408  1.00  1.15           C  
ATOM  11212  CG  PRO A 713      15.158  10.849 -54.577  1.00  1.15           C  
ATOM  11213  CD  PRO A 713      15.750   9.619 -55.203  1.00  1.15           C  
ATOM  11214  HA  PRO A 713      17.966  11.616 -54.348  1.00  1.15           H  
ATOM  11215 1HB  PRO A 713      15.783  10.609 -52.499  1.00  1.15           H  
ATOM  11216 2HB  PRO A 713      16.038  12.237 -53.143  1.00  1.15           H  
ATOM  11217 1HG  PRO A 713      14.125  10.683 -54.236  1.00  1.15           H  
ATOM  11218 2HG  PRO A 713      15.123  11.699 -55.280  1.00  1.15           H  
ATOM  11219 1HD  PRO A 713      15.309   8.694 -54.798  1.00  1.15           H  
ATOM  11220 2HD  PRO A 713      15.592   9.740 -56.268  1.00  1.15           H  
ATOM  11221  N   ILE A 714      18.309   8.962 -52.478  1.00  1.23           N  
ATOM  11222  CA  ILE A 714      19.034   8.333 -51.399  1.00  1.23           C  
ATOM  11223  C   ILE A 714      20.447   7.869 -51.788  1.00  1.23           C  
ATOM  11224  O   ILE A 714      21.312   7.809 -50.917  1.00  1.23           O  
ATOM  11225  CB  ILE A 714      18.271   7.148 -50.811  1.00  1.23           C  
ATOM  11226  CG1 ILE A 714      16.947   7.596 -50.218  1.00  1.23           C  
ATOM  11227  CG2 ILE A 714      19.109   6.582 -49.718  1.00  1.23           C  
ATOM  11228  CD1 ILE A 714      16.058   6.434 -49.844  1.00  1.23           C  
ATOM  11229  H   ILE A 714      17.835   8.370 -53.135  1.00  1.23           H  
ATOM  11230  HA  ILE A 714      19.146   9.069 -50.604  1.00  1.23           H  
ATOM  11231  HB  ILE A 714      18.074   6.389 -51.570  1.00  1.23           H  
ATOM  11232 1HG1 ILE A 714      17.139   8.197 -49.328  1.00  1.23           H  
ATOM  11233 2HG1 ILE A 714      16.422   8.215 -50.947  1.00  1.23           H  
ATOM  11234 1HG2 ILE A 714      18.601   5.786 -49.271  1.00  1.23           H  
ATOM  11235 2HG2 ILE A 714      20.039   6.244 -50.136  1.00  1.23           H  
ATOM  11236 3HG2 ILE A 714      19.296   7.347 -48.966  1.00  1.23           H  
ATOM  11237 1HD1 ILE A 714      15.124   6.804 -49.431  1.00  1.23           H  
ATOM  11238 2HD1 ILE A 714      15.851   5.837 -50.739  1.00  1.23           H  
ATOM  11239 3HD1 ILE A 714      16.558   5.817 -49.112  1.00  1.23           H  
ATOM  11240  N   THR A 715      20.644   7.379 -53.030  1.00  1.28           N  
ATOM  11241  CA  THR A 715      21.951   6.810 -53.410  1.00  1.28           C  
ATOM  11242  C   THR A 715      22.578   7.425 -54.666  1.00  1.28           C  
ATOM  11243  O   THR A 715      23.715   7.090 -55.012  1.00  1.28           O  
ATOM  11244  CB  THR A 715      21.902   5.290 -53.661  1.00  1.28           C  
ATOM  11245  OG1 THR A 715      21.081   4.999 -54.796  1.00  1.28           O  
ATOM  11246  CG2 THR A 715      21.359   4.584 -52.485  1.00  1.28           C  
ATOM  11247  H   THR A 715      19.916   7.479 -53.731  1.00  1.28           H  
ATOM  11248  HA  THR A 715      22.641   6.984 -52.587  1.00  1.28           H  
ATOM  11249  HB  THR A 715      22.912   4.938 -53.863  1.00  1.28           H  
ATOM  11250  HG1 THR A 715      20.137   4.923 -54.550  1.00  1.28           H  
ATOM  11251 1HG2 THR A 715      21.350   3.518 -52.691  1.00  1.28           H  
ATOM  11252 2HG2 THR A 715      21.975   4.785 -51.629  1.00  1.28           H  
ATOM  11253 3HG2 THR A 715      20.342   4.928 -52.295  1.00  1.28           H  
ATOM  11254  N   GLY A 716      21.854   8.287 -55.376  1.00  1.28           N  
ATOM  11255  CA  GLY A 716      22.363   8.784 -56.636  1.00  1.28           C  
ATOM  11256  C   GLY A 716      22.378   7.565 -57.534  1.00  1.28           C  
ATOM  11257  O   GLY A 716      21.309   7.037 -57.859  1.00  1.28           O  
ATOM  11258  H   GLY A 716      20.937   8.568 -55.078  1.00  1.28           H  
ATOM  11259 1HA  GLY A 716      21.715   9.564 -57.008  1.00  1.28           H  
ATOM  11260 2HA  GLY A 716      23.350   9.191 -56.496  1.00  1.28           H  
ATOM  11261  N   SER A 717      23.558   7.179 -58.032  1.00  1.24           N  
ATOM  11262  CA  SER A 717      23.647   5.951 -58.846  1.00  1.24           C  
ATOM  11263  C   SER A 717      22.498   5.717 -59.820  1.00  1.24           C  
ATOM  11264  O   SER A 717      21.640   4.877 -59.548  1.00  1.24           O  
ATOM  11265  CB  SER A 717      23.712   4.743 -57.928  1.00  1.24           C  
ATOM  11266  OG  SER A 717      24.867   4.775 -57.126  1.00  1.24           O  
ATOM  11267  H   SER A 717      24.384   7.706 -57.741  1.00  1.24           H  
ATOM  11268  HA  SER A 717      24.569   6.004 -59.426  1.00  1.24           H  
ATOM  11269 1HB  SER A 717      22.824   4.717 -57.289  1.00  1.24           H  
ATOM  11270 2HB  SER A 717      23.707   3.836 -58.529  1.00  1.24           H  
ATOM  11271  HG  SER A 717      24.711   5.460 -56.451  1.00  1.24           H  
ATOM  11272  N   ALA A 718      22.449   6.439 -60.931  1.00  1.18           N  
ATOM  11273  CA  ALA A 718      21.287   6.316 -61.797  1.00  1.18           C  
ATOM  11274  C   ALA A 718      20.902   4.861 -62.042  1.00  1.18           C  
ATOM  11275  O   ALA A 718      21.738   4.025 -62.398  1.00  1.18           O  
ATOM  11276  CB  ALA A 718      21.559   6.986 -63.135  1.00  1.18           C  
ATOM  11277  H   ALA A 718      23.184   7.086 -61.154  1.00  1.18           H  
ATOM  11278  HA  ALA A 718      20.460   6.802 -61.302  1.00  1.18           H  
ATOM  11279 1HB  ALA A 718      20.665   6.910 -63.761  1.00  1.18           H  
ATOM  11280 2HB  ALA A 718      21.791   8.024 -62.970  1.00  1.18           H  
ATOM  11281 3HB  ALA A 718      22.395   6.495 -63.631  1.00  1.18           H  
ATOM  11282  N   MET A 719      19.605   4.582 -61.857  1.00  1.12           N  
ATOM  11283  CA  MET A 719      19.051   3.243 -62.058  1.00  1.12           C  
ATOM  11284  C   MET A 719      18.653   3.063 -63.489  1.00  1.12           C  
ATOM  11285  O   MET A 719      18.527   1.941 -63.994  1.00  1.12           O  
ATOM  11286  CB  MET A 719      17.818   2.974 -61.209  1.00  1.12           C  
ATOM  11287  CG  MET A 719      18.028   2.892 -59.699  1.00  1.12           C  
ATOM  11288  SD  MET A 719      16.472   2.559 -58.837  1.00  1.12           S  
ATOM  11289  CE  MET A 719      15.920   0.950 -59.448  1.00  1.12           C  
ATOM  11290  H   MET A 719      19.004   5.361 -61.596  1.00  1.12           H  
ATOM  11291  HA  MET A 719      19.820   2.508 -61.825  1.00  1.12           H  
ATOM  11292 1HB  MET A 719      17.068   3.701 -61.439  1.00  1.12           H  
ATOM  11293 2HB  MET A 719      17.405   2.012 -61.513  1.00  1.12           H  
ATOM  11294 1HG  MET A 719      18.748   2.144 -59.430  1.00  1.12           H  
ATOM  11295 2HG  MET A 719      18.416   3.849 -59.343  1.00  1.12           H  
ATOM  11296 1HE  MET A 719      14.968   0.688 -58.977  1.00  1.12           H  
ATOM  11297 2HE  MET A 719      15.782   0.998 -60.528  1.00  1.12           H  
ATOM  11298 3HE  MET A 719      16.652   0.188 -59.204  1.00  1.12           H  
ATOM  11299  N   LYS A 720      18.401   4.190 -64.139  1.00  1.07           N  
ATOM  11300  CA  LYS A 720      17.972   4.157 -65.522  1.00  1.07           C  
ATOM  11301  C   LYS A 720      18.454   5.370 -66.288  1.00  1.07           C  
ATOM  11302  O   LYS A 720      18.373   6.504 -65.809  1.00  1.07           O  
ATOM  11303  CB  LYS A 720      16.446   4.031 -65.618  1.00  1.07           C  
ATOM  11304  CG  LYS A 720      15.908   3.927 -67.025  1.00  1.07           C  
ATOM  11305  CD  LYS A 720      14.402   3.716 -67.049  1.00  1.07           C  
ATOM  11306  CE  LYS A 720      13.921   3.633 -68.482  1.00  1.07           C  
ATOM  11307  NZ  LYS A 720      14.456   2.407 -69.128  1.00  1.07           N  
ATOM  11308  H   LYS A 720      18.504   5.083 -63.650  1.00  1.07           H  
ATOM  11309  HA  LYS A 720      18.415   3.282 -65.985  1.00  1.07           H  
ATOM  11310 1HB  LYS A 720      16.134   3.123 -65.099  1.00  1.07           H  
ATOM  11311 2HB  LYS A 720      15.968   4.844 -65.136  1.00  1.07           H  
ATOM  11312 1HG  LYS A 720      16.142   4.839 -67.574  1.00  1.07           H  
ATOM  11313 2HG  LYS A 720      16.385   3.091 -67.535  1.00  1.07           H  
ATOM  11314 1HD  LYS A 720      14.156   2.787 -66.533  1.00  1.07           H  
ATOM  11315 2HD  LYS A 720      13.899   4.537 -66.546  1.00  1.07           H  
ATOM  11316 1HE  LYS A 720      12.834   3.609 -68.513  1.00  1.07           H  
ATOM  11317 2HE  LYS A 720      14.277   4.506 -69.032  1.00  1.07           H  
ATOM  11318 1HZ  LYS A 720      14.175   2.317 -70.112  1.00  1.07           H  
ATOM  11319 2HZ  LYS A 720      15.461   2.433 -69.090  1.00  1.07           H  
ATOM  11320 3HZ  LYS A 720      14.123   1.586 -68.603  1.00  1.07           H  
ATOM  11321  N   VAL A 721      19.004   5.118 -67.465  1.00  1.04           N  
ATOM  11322  CA  VAL A 721      19.465   6.194 -68.337  1.00  1.04           C  
ATOM  11323  C   VAL A 721      18.939   5.920 -69.740  1.00  1.04           C  
ATOM  11324  O   VAL A 721      18.928   4.772 -70.188  1.00  1.04           O  
ATOM  11325  CB  VAL A 721      21.012   6.355 -68.329  1.00  1.04           C  
ATOM  11326  CG1 VAL A 721      21.421   7.538 -69.239  1.00  1.04           C  
ATOM  11327  CG2 VAL A 721      21.505   6.533 -66.886  1.00  1.04           C  
ATOM  11328  H   VAL A 721      19.050   4.143 -67.771  1.00  1.04           H  
ATOM  11329  HA  VAL A 721      19.035   7.136 -67.998  1.00  1.04           H  
ATOM  11330  HB  VAL A 721      21.471   5.497 -68.753  1.00  1.04           H  
ATOM  11331 1HG1 VAL A 721      22.504   7.637 -69.241  1.00  1.04           H  
ATOM  11332 2HG1 VAL A 721      21.083   7.363 -70.257  1.00  1.04           H  
ATOM  11333 3HG1 VAL A 721      20.973   8.460 -68.864  1.00  1.04           H  
ATOM  11334 1HG2 VAL A 721      22.588   6.649 -66.878  1.00  1.04           H  
ATOM  11335 2HG2 VAL A 721      21.035   7.408 -66.465  1.00  1.04           H  
ATOM  11336 3HG2 VAL A 721      21.237   5.662 -66.291  1.00  1.04           H  
ATOM  11337  N   ASN A 722      18.454   6.953 -70.413  1.00  1.03           N  
ATOM  11338  CA  ASN A 722      17.964   6.821 -71.782  1.00  1.03           C  
ATOM  11339  C   ASN A 722      18.464   8.005 -72.591  1.00  1.03           C  
ATOM  11340  O   ASN A 722      17.851   9.070 -72.580  1.00  1.03           O  
ATOM  11341  CB  ASN A 722      16.448   6.766 -71.810  1.00  1.03           C  
ATOM  11342  CG  ASN A 722      15.830   6.500 -73.182  1.00  1.03           C  
ATOM  11343  OD1 ASN A 722      16.493   6.180 -74.177  1.00  1.03           O  
ATOM  11344  ND2 ASN A 722      14.523   6.656 -73.234  1.00  1.03           N  
ATOM  11345  H   ASN A 722      18.466   7.874 -69.974  1.00  1.03           H  
ATOM  11346  HA  ASN A 722      18.368   5.916 -72.227  1.00  1.03           H  
ATOM  11347 1HB  ASN A 722      16.108   5.993 -71.118  1.00  1.03           H  
ATOM  11348 2HB  ASN A 722      16.065   7.705 -71.453  1.00  1.03           H  
ATOM  11349 1HD2 ASN A 722      14.029   6.526 -74.093  1.00  1.03           H  
ATOM  11350 2HD2 ASN A 722      14.017   6.910 -72.411  1.00  1.03           H  
ATOM  11351  N   ALA A 723      19.602   7.836 -73.255  1.00  1.03           N  
ATOM  11352  CA  ALA A 723      20.204   8.937 -73.990  1.00  1.03           C  
ATOM  11353  C   ALA A 723      19.833   8.879 -75.449  1.00  1.03           C  
ATOM  11354  O   ALA A 723      19.613   7.802 -76.005  1.00  1.03           O  
ATOM  11355  CB  ALA A 723      21.712   8.951 -73.828  1.00  1.03           C  
ATOM  11356  H   ALA A 723      20.045   6.918 -73.245  1.00  1.03           H  
ATOM  11357  HA  ALA A 723      19.803   9.844 -73.601  1.00  1.03           H  
ATOM  11358 1HB  ALA A 723      22.119   9.809 -74.366  1.00  1.03           H  
ATOM  11359 2HB  ALA A 723      21.962   9.028 -72.768  1.00  1.03           H  
ATOM  11360 3HB  ALA A 723      22.128   8.056 -74.224  1.00  1.03           H  
ATOM  11361  N   ALA A 724      19.792  10.032 -76.097  1.00  1.03           N  
ATOM  11362  CA  ALA A 724      19.515  10.015 -77.525  1.00  1.03           C  
ATOM  11363  C   ALA A 724      20.176  11.188 -78.243  1.00  1.03           C  
ATOM  11364  O   ALA A 724      20.013  12.345 -77.844  1.00  1.03           O  
ATOM  11365  CB  ALA A 724      18.012  10.017 -77.735  1.00  1.03           C  
ATOM  11366  H   ALA A 724      19.958  10.903 -75.602  1.00  1.03           H  
ATOM  11367  HA  ALA A 724      19.930   9.100 -77.937  1.00  1.03           H  
ATOM  11368 1HB  ALA A 724      17.802   9.946 -78.766  1.00  1.03           H  
ATOM  11369 2HB  ALA A 724      17.571   9.157 -77.231  1.00  1.03           H  
ATOM  11370 3HB  ALA A 724      17.582  10.935 -77.330  1.00  1.03           H  
ATOM  11371  N   ILE A 725      20.966  10.853 -79.271  1.00  1.04           N  
ATOM  11372  CA  ILE A 725      21.720  11.815 -80.086  1.00  1.04           C  
ATOM  11373  C   ILE A 725      21.617  11.506 -81.577  1.00  1.04           C  
ATOM  11374  O   ILE A 725      21.219  10.407 -81.957  1.00  1.04           O  
ATOM  11375  CB  ILE A 725      23.222  11.806 -79.750  1.00  1.04           C  
ATOM  11376  CG1 ILE A 725      23.786  10.441 -80.084  1.00  1.04           C  
ATOM  11377  CG2 ILE A 725      23.474  12.155 -78.284  1.00  1.04           C  
ATOM  11378  CD1 ILE A 725      25.267  10.368 -80.003  1.00  1.04           C  
ATOM  11379  H   ILE A 725      21.013   9.862 -79.517  1.00  1.04           H  
ATOM  11380  HA  ILE A 725      21.320  12.813 -79.913  1.00  1.04           H  
ATOM  11381  HB  ILE A 725      23.730  12.540 -80.380  1.00  1.04           H  
ATOM  11382 1HG1 ILE A 725      23.355   9.703 -79.406  1.00  1.04           H  
ATOM  11383 2HG1 ILE A 725      23.490  10.191 -81.101  1.00  1.04           H  
ATOM  11384 1HG2 ILE A 725      24.546  12.151 -78.090  1.00  1.04           H  
ATOM  11385 2HG2 ILE A 725      23.070  13.148 -78.078  1.00  1.04           H  
ATOM  11386 3HG2 ILE A 725      22.989  11.425 -77.639  1.00  1.04           H  
ATOM  11387 1HD1 ILE A 725      25.596   9.368 -80.266  1.00  1.04           H  
ATOM  11388 2HD1 ILE A 725      25.704  11.091 -80.695  1.00  1.04           H  
ATOM  11389 3HD1 ILE A 725      25.576  10.595 -78.994  1.00  1.04           H  
ATOM  11390  N   GLN A 726      22.090  12.428 -82.407  1.00  1.05           N  
ATOM  11391  CA  GLN A 726      22.240  12.151 -83.829  1.00  1.05           C  
ATOM  11392  C   GLN A 726      23.582  12.641 -84.336  1.00  1.05           C  
ATOM  11393  O   GLN A 726      23.959  13.789 -84.086  1.00  1.05           O  
ATOM  11394  CB  GLN A 726      21.159  12.854 -84.651  1.00  1.05           C  
ATOM  11395  CG  GLN A 726      21.135  12.488 -86.117  1.00  1.05           C  
ATOM  11396  CD  GLN A 726      19.970  13.152 -86.819  1.00  1.05           C  
ATOM  11397  OE1 GLN A 726      19.614  14.292 -86.499  1.00  1.05           O  
ATOM  11398  NE2 GLN A 726      19.387  12.468 -87.782  1.00  1.05           N  
ATOM  11399  H   GLN A 726      22.336  13.332 -82.027  1.00  1.05           H  
ATOM  11400  HA  GLN A 726      22.195  11.079 -83.988  1.00  1.05           H  
ATOM  11401 1HB  GLN A 726      20.225  12.634 -84.275  1.00  1.05           H  
ATOM  11402 2HB  GLN A 726      21.290  13.930 -84.573  1.00  1.05           H  
ATOM  11403 1HG  GLN A 726      22.060  12.797 -86.596  1.00  1.05           H  
ATOM  11404 2HG  GLN A 726      21.018  11.410 -86.206  1.00  1.05           H  
ATOM  11405 1HE2 GLN A 726      18.615  12.861 -88.279  1.00  1.05           H  
ATOM  11406 2HE2 GLN A 726      19.715  11.557 -88.015  1.00  1.05           H  
ATOM  11407  N   PHE A 727      24.288  11.783 -85.077  1.00  1.08           N  
ATOM  11408  CA  PHE A 727      25.524  12.200 -85.718  1.00  1.08           C  
ATOM  11409  C   PHE A 727      25.272  12.612 -87.158  1.00  1.08           C  
ATOM  11410  O   PHE A 727      24.509  11.962 -87.891  1.00  1.08           O  
ATOM  11411  CB  PHE A 727      26.633  11.143 -85.673  1.00  1.08           C  
ATOM  11412  CG  PHE A 727      27.309  10.970 -84.320  1.00  1.08           C  
ATOM  11413  CD1 PHE A 727      27.224   9.806 -83.595  1.00  1.08           C  
ATOM  11414  CD2 PHE A 727      28.029  12.022 -83.781  1.00  1.08           C  
ATOM  11415  CE1 PHE A 727      27.854   9.685 -82.365  1.00  1.08           C  
ATOM  11416  CE2 PHE A 727      28.659  11.920 -82.553  1.00  1.08           C  
ATOM  11417  CZ  PHE A 727      28.573  10.748 -81.843  1.00  1.08           C  
ATOM  11418  H   PHE A 727      23.935  10.842 -85.225  1.00  1.08           H  
ATOM  11419  HA  PHE A 727      25.904  13.074 -85.189  1.00  1.08           H  
ATOM  11420 1HB  PHE A 727      26.222  10.178 -85.972  1.00  1.08           H  
ATOM  11421 2HB  PHE A 727      27.396  11.408 -86.399  1.00  1.08           H  
ATOM  11422  HD1 PHE A 727      26.675   8.977 -84.002  1.00  1.08           H  
ATOM  11423  HD2 PHE A 727      28.091  12.954 -84.349  1.00  1.08           H  
ATOM  11424  HE1 PHE A 727      27.782   8.749 -81.808  1.00  1.08           H  
ATOM  11425  HE2 PHE A 727      29.220  12.769 -82.153  1.00  1.08           H  
ATOM  11426  HZ  PHE A 727      29.066  10.657 -80.874  1.00  1.08           H  
ATOM  11427  N   TRP A 728      25.957  13.683 -87.538  1.00  1.14           N  
ATOM  11428  CA  TRP A 728      25.938  14.310 -88.852  1.00  1.14           C  
ATOM  11429  C   TRP A 728      27.342  14.474 -89.417  1.00  1.14           C  
ATOM  11430  O   TRP A 728      28.284  14.688 -88.662  1.00  1.14           O  
ATOM  11431  CB  TRP A 728      25.314  15.696 -88.696  1.00  1.14           C  
ATOM  11432  CG  TRP A 728      23.883  15.701 -88.347  1.00  1.14           C  
ATOM  11433  CD1 TRP A 728      23.287  15.438 -87.167  1.00  1.14           C  
ATOM  11434  CD2 TRP A 728      22.852  16.084 -89.223  1.00  1.14           C  
ATOM  11435  NE1 TRP A 728      21.936  15.586 -87.302  1.00  1.14           N  
ATOM  11436  CE2 TRP A 728      21.666  15.975 -88.544  1.00  1.14           C  
ATOM  11437  CE3 TRP A 728      22.844  16.497 -90.480  1.00  1.14           C  
ATOM  11438  CZ2 TRP A 728      20.470  16.251 -89.137  1.00  1.14           C  
ATOM  11439  CZ3 TRP A 728      21.682  16.805 -91.073  1.00  1.14           C  
ATOM  11440  CH2 TRP A 728      20.507  16.678 -90.437  1.00  1.14           C  
ATOM  11441  H   TRP A 728      26.531  14.136 -86.826  1.00  1.14           H  
ATOM  11442  HA  TRP A 728      25.355  13.696 -89.533  1.00  1.14           H  
ATOM  11443 1HB  TRP A 728      25.840  16.229 -87.920  1.00  1.14           H  
ATOM  11444 2HB  TRP A 728      25.446  16.252 -89.625  1.00  1.14           H  
ATOM  11445  HD1 TRP A 728      23.800  15.136 -86.256  1.00  1.14           H  
ATOM  11446  HE1 TRP A 728      21.207  15.433 -86.596  1.00  1.14           H  
ATOM  11447  HE3 TRP A 728      23.772  16.585 -91.000  1.00  1.14           H  
ATOM  11448  HZ2 TRP A 728      19.528  16.152 -88.607  1.00  1.14           H  
ATOM  11449  HZ3 TRP A 728      21.740  17.148 -92.079  1.00  1.14           H  
ATOM  11450  HH2 TRP A 728      19.582  16.923 -90.959  1.00  1.14           H  
ATOM  11451  N   LEU A 729      27.486  14.434 -90.730  1.00  1.23           N  
ATOM  11452  CA  LEU A 729      28.772  14.723 -91.363  1.00  1.23           C  
ATOM  11453  C   LEU A 729      28.652  16.062 -92.083  1.00  1.23           C  
ATOM  11454  O   LEU A 729      27.662  16.297 -92.769  1.00  1.23           O  
ATOM  11455  CB  LEU A 729      29.152  13.626 -92.358  1.00  1.23           C  
ATOM  11456  CG  LEU A 729      30.505  13.810 -93.070  1.00  1.23           C  
ATOM  11457  CD1 LEU A 729      31.630  13.640 -92.076  1.00  1.23           C  
ATOM  11458  CD2 LEU A 729      30.602  12.844 -94.169  1.00  1.23           C  
ATOM  11459  H   LEU A 729      26.679  14.216 -91.308  1.00  1.23           H  
ATOM  11460  HA  LEU A 729      29.546  14.802 -90.599  1.00  1.23           H  
ATOM  11461 1HB  LEU A 729      29.189  12.675 -91.824  1.00  1.23           H  
ATOM  11462 2HB  LEU A 729      28.373  13.561 -93.122  1.00  1.23           H  
ATOM  11463  HG  LEU A 729      30.570  14.822 -93.483  1.00  1.23           H  
ATOM  11464 1HD1 LEU A 729      32.581  13.771 -92.580  1.00  1.23           H  
ATOM  11465 2HD1 LEU A 729      31.532  14.371 -91.290  1.00  1.23           H  
ATOM  11466 3HD1 LEU A 729      31.587  12.657 -91.641  1.00  1.23           H  
ATOM  11467 1HD2 LEU A 729      31.533  12.985 -94.698  1.00  1.23           H  
ATOM  11468 2HD2 LEU A 729      30.537  11.823 -93.798  1.00  1.23           H  
ATOM  11469 3HD2 LEU A 729      29.790  13.040 -94.814  1.00  1.23           H  
ATOM  11470  N   HIS A 730      29.600  16.973 -91.904  1.00  1.37           N  
ATOM  11471  CA  HIS A 730      29.485  18.265 -92.584  1.00  1.37           C  
ATOM  11472  C   HIS A 730      30.239  18.279 -93.903  1.00  1.37           C  
ATOM  11473  O   HIS A 730      31.468  18.199 -93.930  1.00  1.37           O  
ATOM  11474  CB  HIS A 730      29.943  19.399 -91.676  1.00  1.37           C  
ATOM  11475  CG  HIS A 730      29.636  20.783 -92.187  1.00  1.37           C  
ATOM  11476  ND1 HIS A 730      30.181  21.920 -91.620  1.00  1.37           N  
ATOM  11477  CD2 HIS A 730      28.834  21.215 -93.192  1.00  1.37           C  
ATOM  11478  CE1 HIS A 730      29.723  22.986 -92.252  1.00  1.37           C  
ATOM  11479  NE2 HIS A 730      28.905  22.588 -93.206  1.00  1.37           N  
ATOM  11480  H   HIS A 730      30.393  16.770 -91.296  1.00  1.37           H  
ATOM  11481  HA  HIS A 730      28.460  18.462 -92.830  1.00  1.37           H  
ATOM  11482 1HB  HIS A 730      29.496  19.266 -90.719  1.00  1.37           H  
ATOM  11483 2HB  HIS A 730      31.010  19.337 -91.540  1.00  1.37           H  
ATOM  11484  HD2 HIS A 730      28.242  20.599 -93.858  1.00  1.37           H  
ATOM  11485  HE1 HIS A 730      29.978  24.021 -92.021  1.00  1.37           H  
ATOM  11486  HE2 HIS A 730      28.405  23.190 -93.848  1.00  1.37           H  
ATOM  11487  N   ILE A 731      29.499  18.339 -95.017  1.00  1.54           N  
ATOM  11488  CA  ILE A 731      30.138  18.316 -96.320  1.00  1.54           C  
ATOM  11489  C   ILE A 731      30.194  19.730 -96.842  1.00  1.54           C  
ATOM  11490  O   ILE A 731      29.182  20.418 -96.936  1.00  1.54           O  
ATOM  11491  CB  ILE A 731      29.364  17.459 -97.334  1.00  1.54           C  
ATOM  11492  CG1 ILE A 731      29.293  16.044 -96.880  1.00  1.54           C  
ATOM  11493  CG2 ILE A 731      30.065  17.503 -98.711  1.00  1.54           C  
ATOM  11494  CD1 ILE A 731      28.366  15.836 -95.743  1.00  1.54           C  
ATOM  11495  H   ILE A 731      28.475  18.415 -94.974  1.00  1.54           H  
ATOM  11496  HA  ILE A 731      31.156  17.935 -96.223  1.00  1.54           H  
ATOM  11497  HB  ILE A 731      28.340  17.837 -97.426  1.00  1.54           H  
ATOM  11498 1HG1 ILE A 731      28.948  15.447 -97.718  1.00  1.54           H  
ATOM  11499 2HG1 ILE A 731      30.280  15.703 -96.583  1.00  1.54           H  
ATOM  11500 1HG2 ILE A 731      29.511  16.894 -99.416  1.00  1.54           H  
ATOM  11501 2HG2 ILE A 731      30.104  18.531 -99.073  1.00  1.54           H  
ATOM  11502 3HG2 ILE A 731      31.081  17.115 -98.617  1.00  1.54           H  
ATOM  11503 1HD1 ILE A 731      28.334  14.789 -95.469  1.00  1.54           H  
ATOM  11504 2HD1 ILE A 731      28.696  16.391 -94.931  1.00  1.54           H  
ATOM  11505 3HD1 ILE A 731      27.386  16.172 -96.008  1.00  1.54           H  
ATOM  11506  N   ASN A 732      31.377  20.189 -97.143  1.00  1.73           N  
ATOM  11507  CA  ASN A 732      31.556  21.527 -97.663  1.00  1.73           C  
ATOM  11508  C   ASN A 732      31.480  21.464 -99.190  1.00  1.73           C  
ATOM  11509  O   ASN A 732      32.142  20.627 -99.797  1.00  1.73           O  
ATOM  11510  CB  ASN A 732      32.847  22.136 -97.143  1.00  1.73           C  
ATOM  11511  CG  ASN A 732      32.950  23.591 -97.406  1.00  1.73           C  
ATOM  11512  OD1 ASN A 732      32.495  24.096 -98.432  1.00  1.73           O  
ATOM  11513  ND2 ASN A 732      33.559  24.296 -96.490  1.00  1.73           N  
ATOM  11514  H   ASN A 732      32.179  19.585 -97.019  1.00  1.73           H  
ATOM  11515  HA  ASN A 732      30.727  22.156 -97.328  1.00  1.73           H  
ATOM  11516 1HB  ASN A 732      32.918  21.973 -96.066  1.00  1.73           H  
ATOM  11517 2HB  ASN A 732      33.699  21.655 -97.599  1.00  1.73           H  
ATOM  11518 1HD2 ASN A 732      33.669  25.282 -96.615  1.00  1.73           H  
ATOM  11519 2HD2 ASN A 732      33.918  23.850 -95.670  1.00  1.73           H  
ATOM  11520  N   SER A 733      30.695  22.324 -99.837  1.00  1.90           N  
ATOM  11521  CA  SER A 733      30.636  22.317-101.306  1.00  1.90           C  
ATOM  11522  C   SER A 733      32.013  22.590-101.905  1.00  1.90           C  
ATOM  11523  O   SER A 733      32.276  22.232-103.058  1.00  1.90           O  
ATOM  11524  CB  SER A 733      29.708  23.386-101.836  1.00  1.90           C  
ATOM  11525  OG  SER A 733      30.233  24.661-101.609  1.00  1.90           O  
ATOM  11526  H   SER A 733      30.141  22.979 -99.315  1.00  1.90           H  
ATOM  11527  HA  SER A 733      30.296  21.336-101.637  1.00  1.90           H  
ATOM  11528 1HB  SER A 733      29.563  23.233-102.904  1.00  1.90           H  
ATOM  11529 2HB  SER A 733      28.742  23.299-101.364  1.00  1.90           H  
ATOM  11530  HG  SER A 733      31.110  24.662-102.019  1.00  1.90           H  
ATOM  11531  N   ASP A 734      32.903  23.201-101.107  1.00  2.03           N  
ATOM  11532  CA  ASP A 734      34.275  23.477-101.494  1.00  2.03           C  
ATOM  11533  C   ASP A 734      35.044  22.181-101.732  1.00  2.03           C  
ATOM  11534  O   ASP A 734      36.037  22.198-102.455  1.00  2.03           O  
ATOM  11535  CB  ASP A 734      35.010  24.331-100.449  1.00  2.03           C  
ATOM  11536  CG  ASP A 734      34.560  25.831-100.426  1.00  2.03           C  
ATOM  11537  OD1 ASP A 734      33.893  26.255-101.343  1.00  2.03           O  
ATOM  11538  OD2 ASP A 734      34.887  26.524 -99.487  1.00  2.03           O  
ATOM  11539  H   ASP A 734      32.611  23.470-100.173  1.00  2.03           H  
ATOM  11540  HA  ASP A 734      34.260  24.042-102.420  1.00  2.03           H  
ATOM  11541 1HB  ASP A 734      34.869  23.901 -99.468  1.00  2.03           H  
ATOM  11542 2HB  ASP A 734      36.083  24.298-100.650  1.00  2.03           H  
ATOM  11543  N   VAL A 735      34.603  21.060-101.132  1.00  2.11           N  
ATOM  11544  CA  VAL A 735      35.298  19.793-101.315  1.00  2.11           C  
ATOM  11545  C   VAL A 735      35.112  19.398-102.763  1.00  2.11           C  
ATOM  11546  O   VAL A 735      36.066  19.192-103.522  1.00  2.11           O  
ATOM  11547  CB  VAL A 735      34.625  18.651-100.494  1.00  2.11           C  
ATOM  11548  CG1 VAL A 735      35.295  17.345-100.813  1.00  2.11           C  
ATOM  11549  CG2 VAL A 735      34.658  18.907 -99.037  1.00  2.11           C  
ATOM  11550  H   VAL A 735      33.765  21.075-100.559  1.00  2.11           H  
ATOM  11551  HA  VAL A 735      36.356  19.901-101.079  1.00  2.11           H  
ATOM  11552  HB  VAL A 735      33.582  18.575-100.795  1.00  2.11           H  
ATOM  11553 1HG1 VAL A 735      34.800  16.554-100.266  1.00  2.11           H  
ATOM  11554 2HG1 VAL A 735      35.228  17.153-101.881  1.00  2.11           H  
ATOM  11555 3HG1 VAL A 735      36.341  17.396-100.517  1.00  2.11           H  
ATOM  11556 1HG2 VAL A 735      34.157  18.094 -98.511  1.00  2.11           H  
ATOM  11557 2HG2 VAL A 735      35.634  18.955 -98.743  1.00  2.11           H  
ATOM  11558 3HG2 VAL A 735      34.174  19.828 -98.813  1.00  2.11           H  
ATOM  11559  N   ALA A 736      33.835  19.313-103.134  1.00  2.15           N  
ATOM  11560  CA  ALA A 736      33.430  18.917-104.460  1.00  2.15           C  
ATOM  11561  C   ALA A 736      33.887  19.905-105.505  1.00  2.15           C  
ATOM  11562  O   ALA A 736      34.445  19.508-106.525  1.00  2.15           O  
ATOM  11563  CB  ALA A 736      31.920  18.799-104.493  1.00  2.15           C  
ATOM  11564  H   ALA A 736      33.123  19.537-102.450  1.00  2.15           H  
ATOM  11565  HA  ALA A 736      33.883  17.953-104.682  1.00  2.15           H  
ATOM  11566 1HB  ALA A 736      31.583  18.481-105.479  1.00  2.15           H  
ATOM  11567 2HB  ALA A 736      31.612  18.081-103.750  1.00  2.15           H  
ATOM  11568 3HB  ALA A 736      31.478  19.769-104.257  1.00  2.15           H  
ATOM  11569  N   SER A 737      33.738  21.199-105.208  1.00  2.17           N  
ATOM  11570  CA  SER A 737      34.079  22.247-106.152  1.00  2.17           C  
ATOM  11571  C   SER A 737      35.570  22.301-106.414  1.00  2.17           C  
ATOM  11572  O   SER A 737      35.996  22.401-107.566  1.00  2.17           O  
ATOM  11573  CB  SER A 737      33.619  23.582-105.614  1.00  2.17           C  
ATOM  11574  OG  SER A 737      32.223  23.611-105.477  1.00  2.17           O  
ATOM  11575  H   SER A 737      33.311  21.471-104.328  1.00  2.17           H  
ATOM  11576  HA  SER A 737      33.570  22.043-107.096  1.00  2.17           H  
ATOM  11577 1HB  SER A 737      34.089  23.772-104.663  1.00  2.17           H  
ATOM  11578 2HB  SER A 737      33.935  24.365-106.297  1.00  2.17           H  
ATOM  11579  HG  SER A 737      32.031  23.040-104.695  1.00  2.17           H  
ATOM  11580  N   SER A 738      36.381  22.177-105.358  1.00  2.19           N  
ATOM  11581  CA  SER A 738      37.815  22.249-105.535  1.00  2.19           C  
ATOM  11582  C   SER A 738      38.268  21.144-106.449  1.00  2.19           C  
ATOM  11583  O   SER A 738      39.120  21.359-107.295  1.00  2.19           O  
ATOM  11584  CB  SER A 738      38.533  22.141-104.208  1.00  2.19           C  
ATOM  11585  OG  SER A 738      38.249  23.245-103.396  1.00  2.19           O  
ATOM  11586  H   SER A 738      36.019  22.074-104.412  1.00  2.19           H  
ATOM  11587  HA  SER A 738      38.064  23.205-105.995  1.00  2.19           H  
ATOM  11588 1HB  SER A 738      38.223  21.224-103.699  1.00  2.19           H  
ATOM  11589 2HB  SER A 738      39.604  22.074-104.377  1.00  2.19           H  
ATOM  11590  HG  SER A 738      37.358  23.070-103.032  1.00  2.19           H  
ATOM  11591  N   ILE A 739      37.679  19.963-106.297  1.00  2.23           N  
ATOM  11592  CA  ILE A 739      38.035  18.836-107.131  1.00  2.23           C  
ATOM  11593  C   ILE A 739      37.511  18.974-108.579  1.00  2.23           C  
ATOM  11594  O   ILE A 739      38.258  18.819-109.547  1.00  2.23           O  
ATOM  11595  CB  ILE A 739      37.480  17.554-106.504  1.00  2.23           C  
ATOM  11596  CG1 ILE A 739      38.160  17.274-105.148  1.00  2.23           C  
ATOM  11597  CG2 ILE A 739      37.693  16.437-107.424  1.00  2.23           C  
ATOM  11598  CD1 ILE A 739      37.457  16.190-104.335  1.00  2.23           C  
ATOM  11599  H   ILE A 739      36.983  19.835-105.557  1.00  2.23           H  
ATOM  11600  HA  ILE A 739      39.114  18.765-107.152  1.00  2.23           H  
ATOM  11601  HB  ILE A 739      36.410  17.677-106.317  1.00  2.23           H  
ATOM  11602 1HG1 ILE A 739      39.191  16.970-105.319  1.00  2.23           H  
ATOM  11603 2HG1 ILE A 739      38.164  18.194-104.560  1.00  2.23           H  
ATOM  11604 1HG2 ILE A 739      37.281  15.541-106.976  1.00  2.23           H  
ATOM  11605 2HG2 ILE A 739      37.187  16.653-108.358  1.00  2.23           H  
ATOM  11606 3HG2 ILE A 739      38.757  16.308-107.607  1.00  2.23           H  
ATOM  11607 1HD1 ILE A 739      37.974  16.050-103.392  1.00  2.23           H  
ATOM  11608 2HD1 ILE A 739      36.427  16.499-104.139  1.00  2.23           H  
ATOM  11609 3HD1 ILE A 739      37.456  15.254-104.891  1.00  2.23           H  
ATOM  11610  N   MET A 740      36.227  19.309-108.730  1.00  2.29           N  
ATOM  11611  CA  MET A 740      35.588  19.405-110.045  1.00  2.29           C  
ATOM  11612  C   MET A 740      36.095  20.554-110.912  1.00  2.29           C  
ATOM  11613  O   MET A 740      35.987  20.499-112.135  1.00  2.29           O  
ATOM  11614  CB  MET A 740      34.079  19.512-109.882  1.00  2.29           C  
ATOM  11615  CG  MET A 740      33.440  18.258-109.335  1.00  2.29           C  
ATOM  11616  SD  MET A 740      33.681  16.744-110.330  1.00  2.29           S  
ATOM  11617  CE  MET A 740      32.631  17.000-111.759  1.00  2.29           C  
ATOM  11618  H   MET A 740      35.656  19.467-107.902  1.00  2.29           H  
ATOM  11619  HA  MET A 740      35.802  18.481-110.580  1.00  2.29           H  
ATOM  11620 1HB  MET A 740      33.851  20.328-109.188  1.00  2.29           H  
ATOM  11621 2HB  MET A 740      33.617  19.751-110.837  1.00  2.29           H  
ATOM  11622 1HG  MET A 740      33.858  18.066-108.357  1.00  2.29           H  
ATOM  11623 2HG  MET A 740      32.379  18.434-109.212  1.00  2.29           H  
ATOM  11624 1HE  MET A 740      32.704  16.133-112.422  1.00  2.29           H  
ATOM  11625 2HE  MET A 740      31.600  17.116-111.442  1.00  2.29           H  
ATOM  11626 3HE  MET A 740      32.949  17.895-112.293  1.00  2.29           H  
ATOM  11627  N   ASN A 741      36.674  21.583-110.303  1.00  2.38           N  
ATOM  11628  CA  ASN A 741      37.153  22.731-111.061  1.00  2.38           C  
ATOM  11629  C   ASN A 741      38.552  22.546-111.631  1.00  2.38           C  
ATOM  11630  O   ASN A 741      39.079  23.455-112.259  1.00  2.38           O  
ATOM  11631  CB  ASN A 741      37.159  23.976-110.195  1.00  2.38           C  
ATOM  11632  CG  ASN A 741      35.788  24.489-109.869  1.00  2.38           C  
ATOM  11633  OD1 ASN A 741      34.819  24.291-110.616  1.00  2.38           O  
ATOM  11634  ND2 ASN A 741      35.687  25.166-108.757  1.00  2.38           N  
ATOM  11635  H   ASN A 741      36.722  21.611-109.284  1.00  2.38           H  
ATOM  11636  HA  ASN A 741      36.478  22.888-111.903  1.00  2.38           H  
ATOM  11637 1HB  ASN A 741      37.680  23.750-109.258  1.00  2.38           H  
ATOM  11638 2HB  ASN A 741      37.719  24.763-110.698  1.00  2.38           H  
ATOM  11639 1HD2 ASN A 741      34.804  25.540-108.478  1.00  2.38           H  
ATOM  11640 2HD2 ASN A 741      36.493  25.300-108.184  1.00  2.38           H  
ATOM  11641  N   LEU A 742      39.170  21.394-111.418  1.00  2.51           N  
ATOM  11642  CA  LEU A 742      40.533  21.201-111.885  1.00  2.51           C  
ATOM  11643  C   LEU A 742      40.589  20.853-113.401  1.00  2.51           C  
ATOM  11644  O   LEU A 742      39.756  20.096-113.899  1.00  2.51           O  
ATOM  11645  CB  LEU A 742      41.106  20.161-110.969  1.00  2.51           C  
ATOM  11646  CG  LEU A 742      41.074  20.649-109.580  1.00  2.51           C  
ATOM  11647  CD1 LEU A 742      41.427  19.613-108.620  1.00  2.51           C  
ATOM  11648  CD2 LEU A 742      41.997  21.741-109.471  1.00  2.51           C  
ATOM  11649  H   LEU A 742      38.710  20.643-110.894  1.00  2.51           H  
ATOM  11650  HA  LEU A 742      41.051  22.130-111.693  1.00  2.51           H  
ATOM  11651 1HB  LEU A 742      40.490  19.285-111.018  1.00  2.51           H  
ATOM  11652 2HB  LEU A 742      42.127  19.941-111.242  1.00  2.51           H  
ATOM  11653  HG  LEU A 742      40.078  20.985-109.370  1.00  2.51           H  
ATOM  11654 1HD1 LEU A 742      41.381  20.019-107.613  1.00  2.51           H  
ATOM  11655 2HD1 LEU A 742      40.733  18.793-108.711  1.00  2.51           H  
ATOM  11656 3HD1 LEU A 742      42.386  19.294-108.825  1.00  2.51           H  
ATOM  11657 1HD2 LEU A 742      41.956  22.135-108.457  1.00  2.51           H  
ATOM  11658 2HD2 LEU A 742      43.001  21.383-109.695  1.00  2.51           H  
ATOM  11659 3HD2 LEU A 742      41.717  22.501-110.175  1.00  2.51           H  
ATOM  11660  N   PRO A 743      41.575  21.400-114.153  1.00  2.69           N  
ATOM  11661  CA  PRO A 743      41.710  21.328-115.611  1.00  2.69           C  
ATOM  11662  C   PRO A 743      42.202  20.022-116.262  1.00  2.69           C  
ATOM  11663  O   PRO A 743      43.009  19.306-115.677  1.00  2.69           O  
ATOM  11664  CB  PRO A 743      42.762  22.404-115.865  1.00  2.69           C  
ATOM  11665  CG  PRO A 743      43.619  22.406-114.622  1.00  2.69           C  
ATOM  11666  CD  PRO A 743      42.677  22.124-113.490  1.00  2.69           C  
ATOM  11667  HA  PRO A 743      40.743  21.649-116.004  1.00  2.69           H  
ATOM  11668 1HB  PRO A 743      43.330  22.180-116.786  1.00  2.69           H  
ATOM  11669 2HB  PRO A 743      42.249  23.347-116.024  1.00  2.69           H  
ATOM  11670 1HG  PRO A 743      44.403  21.655-114.718  1.00  2.69           H  
ATOM  11671 2HG  PRO A 743      44.120  23.384-114.510  1.00  2.69           H  
ATOM  11672 1HD  PRO A 743      43.167  21.503-112.729  1.00  2.69           H  
ATOM  11673 2HD  PRO A 743      42.347  23.079-113.101  1.00  2.69           H  
ATOM  11674  N   PRO A 744      41.863  19.809-117.562  1.00  2.90           N  
ATOM  11675  CA  PRO A 744      42.338  18.766-118.475  1.00  2.90           C  
ATOM  11676  C   PRO A 744      43.701  19.062-119.091  1.00  2.90           C  
ATOM  11677  O   PRO A 744      43.812  19.233-120.307  1.00  2.90           O  
ATOM  11678  CB  PRO A 744      41.250  18.765-119.558  1.00  2.90           C  
ATOM  11679  CG  PRO A 744      40.796  20.196-119.623  1.00  2.90           C  
ATOM  11680  CD  PRO A 744      40.845  20.692-118.193  1.00  2.90           C  
ATOM  11681  HA  PRO A 744      42.390  17.809-117.948  1.00  2.90           H  
ATOM  11682 1HB  PRO A 744      41.675  18.408-120.509  1.00  2.90           H  
ATOM  11683 2HB  PRO A 744      40.440  18.077-119.296  1.00  2.90           H  
ATOM  11684 1HG  PRO A 744      41.459  20.771-120.288  1.00  2.90           H  
ATOM  11685 2HG  PRO A 744      39.785  20.255-120.057  1.00  2.90           H  
ATOM  11686 1HD  PRO A 744      41.171  21.742-118.204  1.00  2.90           H  
ATOM  11687 2HD  PRO A 744      39.860  20.553-117.721  1.00  2.90           H  
ATOM  11688  N   MET A 745      44.721  19.187-118.259  1.00  3.11           N  
ATOM  11689  CA  MET A 745      46.079  19.467-118.742  1.00  3.11           C  
ATOM  11690  C   MET A 745      46.744  18.234-119.385  1.00  3.11           C  
ATOM  11691  O   MET A 745      47.438  18.322-120.402  1.00  3.11           O  
ATOM  11692  CB  MET A 745      46.980  19.927-117.603  1.00  3.11           C  
ATOM  11693  CG  MET A 745      48.412  20.277-118.043  1.00  3.11           C  
ATOM  11694  SD  MET A 745      49.447  18.829-118.219  1.00  3.11           S  
ATOM  11695  CE  MET A 745      49.499  18.305-116.572  1.00  3.11           C  
ATOM  11696  H   MET A 745      44.540  19.022-117.260  1.00  3.11           H  
ATOM  11697  HA  MET A 745      46.021  20.248-119.497  1.00  3.11           H  
ATOM  11698 1HB  MET A 745      46.554  20.810-117.131  1.00  3.11           H  
ATOM  11699 2HB  MET A 745      47.037  19.142-116.840  1.00  3.11           H  
ATOM  11700 1HG  MET A 745      48.388  20.806-118.993  1.00  3.11           H  
ATOM  11701 2HG  MET A 745      48.866  20.930-117.307  1.00  3.11           H  
ATOM  11702 1HE  MET A 745      50.072  17.403-116.509  1.00  3.11           H  
ATOM  11703 2HE  MET A 745      49.941  19.076-115.967  1.00  3.11           H  
ATOM  11704 3HE  MET A 745      48.486  18.114-116.226  1.00  3.11           H  
ATOM  11705  N   PHE A 746      46.602  17.116-118.681  1.00  3.26           N  
ATOM  11706  CA  PHE A 746      47.242  15.821-118.915  1.00  3.26           C  
ATOM  11707  C   PHE A 746      46.363  15.059-119.928  1.00  3.26           C  
ATOM  11708  O   PHE A 746      45.294  15.551-120.292  1.00  3.26           O  
ATOM  11709  CB  PHE A 746      47.413  15.201-117.504  1.00  3.26           C  
ATOM  11710  CG  PHE A 746      48.369  14.055-117.213  1.00  3.26           C  
ATOM  11711  CD1 PHE A 746      49.725  14.171-117.487  1.00  3.26           C  
ATOM  11712  CD2 PHE A 746      47.950  12.941-116.511  1.00  3.26           C  
ATOM  11713  CE1 PHE A 746      50.613  13.176-117.106  1.00  3.26           C  
ATOM  11714  CE2 PHE A 746      48.838  11.949-116.120  1.00  3.26           C  
ATOM  11715  CZ  PHE A 746      50.171  12.066-116.419  1.00  3.26           C  
ATOM  11716  H   PHE A 746      45.973  17.173-117.887  1.00  3.26           H  
ATOM  11717  HA  PHE A 746      48.228  15.979-119.351  1.00  3.26           H  
ATOM  11718 1HB  PHE A 746      47.638  15.996-116.808  1.00  3.26           H  
ATOM  11719 2HB  PHE A 746      46.436  14.840-117.219  1.00  3.26           H  
ATOM  11720  HD1 PHE A 746      50.091  15.059-118.006  1.00  3.26           H  
ATOM  11721  HD2 PHE A 746      46.908  12.857-116.246  1.00  3.26           H  
ATOM  11722  HE1 PHE A 746      51.668  13.277-117.335  1.00  3.26           H  
ATOM  11723  HE2 PHE A 746      48.478  11.083-115.567  1.00  3.26           H  
ATOM  11724  HZ  PHE A 746      50.876  11.294-116.112  1.00  3.26           H  
ATOM  11725  N   GLY A 747      46.785  13.887-120.415  1.00  3.33           N  
ATOM  11726  CA  GLY A 747      46.065  13.167-121.485  1.00  3.33           C  
ATOM  11727  C   GLY A 747      44.641  12.640-121.208  1.00  3.33           C  
ATOM  11728  O   GLY A 747      44.417  11.431-121.147  1.00  3.33           O  
ATOM  11729  H   GLY A 747      47.673  13.502-120.122  1.00  3.33           H  
ATOM  11730 1HA  GLY A 747      46.014  13.831-122.349  1.00  3.33           H  
ATOM  11731 2HA  GLY A 747      46.685  12.329-121.799  1.00  3.33           H  
ATOM  11732  N   ASP A 748      43.696  13.578-121.091  1.00  3.29           N  
ATOM  11733  CA  ASP A 748      42.241  13.387-120.904  1.00  3.29           C  
ATOM  11734  C   ASP A 748      41.781  12.813-119.557  1.00  3.29           C  
ATOM  11735  O   ASP A 748      40.587  12.545-119.367  1.00  3.29           O  
ATOM  11736  CB  ASP A 748      41.667  12.492-122.021  1.00  3.29           C  
ATOM  11737  CG  ASP A 748      41.731  13.119-123.441  1.00  3.29           C  
ATOM  11738  OD1 ASP A 748      41.444  14.300-123.573  1.00  3.29           O  
ATOM  11739  OD2 ASP A 748      42.044  12.423-124.364  1.00  3.29           O  
ATOM  11740  H   ASP A 748      44.048  14.531-121.114  1.00  3.29           H  
ATOM  11741  HA  ASP A 748      41.779  14.370-121.002  1.00  3.29           H  
ATOM  11742 1HB  ASP A 748      42.176  11.531-122.041  1.00  3.29           H  
ATOM  11743 2HB  ASP A 748      40.625  12.279-121.793  1.00  3.29           H  
ATOM  11744  N   TYR A 749      42.678  12.733-118.592  1.00  3.16           N  
ATOM  11745  CA  TYR A 749      42.360  12.189-117.274  1.00  3.16           C  
ATOM  11746  C   TYR A 749      41.236  12.968-116.588  1.00  3.16           C  
ATOM  11747  O   TYR A 749      40.343  12.366-116.006  1.00  3.16           O  
ATOM  11748  CB  TYR A 749      43.618  12.238-116.437  1.00  3.16           C  
ATOM  11749  CG  TYR A 749      44.671  11.198-116.751  1.00  3.16           C  
ATOM  11750  CD1 TYR A 749      45.340  11.289-117.944  1.00  3.16           C  
ATOM  11751  CD2 TYR A 749      45.021  10.207-115.836  1.00  3.16           C  
ATOM  11752  CE1 TYR A 749      46.327  10.392-118.267  1.00  3.16           C  
ATOM  11753  CE2 TYR A 749      46.016   9.304-116.148  1.00  3.16           C  
ATOM  11754  CZ  TYR A 749      46.665   9.392-117.366  1.00  3.16           C  
ATOM  11755  OH  TYR A 749      47.652   8.499-117.681  1.00  3.16           O  
ATOM  11756  H   TYR A 749      43.628  13.024-118.792  1.00  3.16           H  
ATOM  11757  HA  TYR A 749      42.036  11.153-117.392  1.00  3.16           H  
ATOM  11758 1HB  TYR A 749      44.055  13.189-116.646  1.00  3.16           H  
ATOM  11759 2HB  TYR A 749      43.377  12.196-115.373  1.00  3.16           H  
ATOM  11760  HD1 TYR A 749      45.079  12.078-118.630  1.00  3.16           H  
ATOM  11761  HD2 TYR A 749      44.521  10.145-114.874  1.00  3.16           H  
ATOM  11762  HE1 TYR A 749      46.840  10.476-119.224  1.00  3.16           H  
ATOM  11763  HE2 TYR A 749      46.293   8.527-115.434  1.00  3.16           H  
ATOM  11764  HH  TYR A 749      47.734   7.858-116.972  1.00  3.16           H  
ATOM  11765  N   ALA A 750      41.239  14.296-116.697  1.00  2.99           N  
ATOM  11766  CA  ALA A 750      40.200  15.144-116.099  1.00  2.99           C  
ATOM  11767  C   ALA A 750      38.802  14.820-116.617  1.00  2.99           C  
ATOM  11768  O   ALA A 750      37.809  15.042-115.918  1.00  2.99           O  
ATOM  11769  CB  ALA A 750      40.467  16.606-116.377  1.00  2.99           C  
ATOM  11770  H   ALA A 750      42.032  14.747-117.153  1.00  2.99           H  
ATOM  11771  HA  ALA A 750      40.217  14.977-115.023  1.00  2.99           H  
ATOM  11772 1HB  ALA A 750      39.706  17.224-115.907  1.00  2.99           H  
ATOM  11773 2HB  ALA A 750      41.443  16.885-115.993  1.00  2.99           H  
ATOM  11774 3HB  ALA A 750      40.437  16.748-117.437  1.00  2.99           H  
ATOM  11775  N   LYS A 751      38.691  14.378-117.872  1.00  2.82           N  
ATOM  11776  CA  LYS A 751      37.378  14.097-118.435  1.00  2.82           C  
ATOM  11777  C   LYS A 751      36.927  12.738-117.950  1.00  2.82           C  
ATOM  11778  O   LYS A 751      35.744  12.514-117.652  1.00  2.82           O  
ATOM  11779  CB  LYS A 751      37.426  14.200-119.951  1.00  2.82           C  
ATOM  11780  CG  LYS A 751      37.601  15.639-120.447  1.00  2.82           C  
ATOM  11781  CD  LYS A 751      37.548  15.725-121.961  1.00  2.82           C  
ATOM  11782  CE  LYS A 751      38.852  15.211-122.526  1.00  2.82           C  
ATOM  11783  NZ  LYS A 751      38.989  15.396-123.989  1.00  2.82           N  
ATOM  11784  H   LYS A 751      39.519  14.155-118.421  1.00  2.82           H  
ATOM  11785  HA  LYS A 751      36.670  14.839-118.069  1.00  2.82           H  
ATOM  11786 1HB  LYS A 751      38.266  13.607-120.324  1.00  2.82           H  
ATOM  11787 2HB  LYS A 751      36.514  13.790-120.381  1.00  2.82           H  
ATOM  11788 1HG  LYS A 751      36.814  16.266-120.024  1.00  2.82           H  
ATOM  11789 2HG  LYS A 751      38.565  16.018-120.105  1.00  2.82           H  
ATOM  11790 1HD  LYS A 751      36.726  15.116-122.338  1.00  2.82           H  
ATOM  11791 2HD  LYS A 751      37.396  16.757-122.275  1.00  2.82           H  
ATOM  11792 1HE  LYS A 751      39.669  15.738-122.035  1.00  2.82           H  
ATOM  11793 2HE  LYS A 751      38.938  14.150-122.301  1.00  2.82           H  
ATOM  11794 1HZ  LYS A 751      39.920  15.019-124.223  1.00  2.82           H  
ATOM  11795 2HZ  LYS A 751      38.275  14.894-124.480  1.00  2.82           H  
ATOM  11796 3HZ  LYS A 751      38.948  16.368-124.224  1.00  2.82           H  
ATOM  11797  N   VAL A 752      37.890  11.831-117.805  1.00  2.70           N  
ATOM  11798  CA  VAL A 752      37.573  10.519-117.284  1.00  2.70           C  
ATOM  11799  C   VAL A 752      37.125  10.691-115.840  1.00  2.70           C  
ATOM  11800  O   VAL A 752      36.119  10.110-115.419  1.00  2.70           O  
ATOM  11801  CB  VAL A 752      38.787   9.586-117.357  1.00  2.70           C  
ATOM  11802  CG1 VAL A 752      38.473   8.284-116.640  1.00  2.70           C  
ATOM  11803  CG2 VAL A 752      39.151   9.346-118.808  1.00  2.70           C  
ATOM  11804  H   VAL A 752      38.848  12.057-118.084  1.00  2.70           H  
ATOM  11805  HA  VAL A 752      36.757  10.089-117.866  1.00  2.70           H  
ATOM  11806  HB  VAL A 752      39.622  10.049-116.858  1.00  2.70           H  
ATOM  11807 1HG1 VAL A 752      39.336   7.627-116.680  1.00  2.70           H  
ATOM  11808 2HG1 VAL A 752      38.225   8.497-115.597  1.00  2.70           H  
ATOM  11809 3HG1 VAL A 752      37.627   7.798-117.122  1.00  2.70           H  
ATOM  11810 1HG2 VAL A 752      40.021   8.695-118.863  1.00  2.70           H  
ATOM  11811 2HG2 VAL A 752      38.313   8.880-119.321  1.00  2.70           H  
ATOM  11812 3HG2 VAL A 752      39.382  10.300-119.282  1.00  2.70           H  
ATOM  11813  N   PHE A 753      37.875  11.515-115.097  1.00  2.63           N  
ATOM  11814  CA  PHE A 753      37.609  11.830-113.706  1.00  2.63           C  
ATOM  11815  C   PHE A 753      36.247  12.446-113.553  1.00  2.63           C  
ATOM  11816  O   PHE A 753      35.462  11.972-112.753  1.00  2.63           O  
ATOM  11817  CB  PHE A 753      38.599  12.847-113.150  1.00  2.63           C  
ATOM  11818  CG  PHE A 753      38.422  13.122-111.681  1.00  2.63           C  
ATOM  11819  CD1 PHE A 753      39.215  12.477-110.781  1.00  2.63           C  
ATOM  11820  CD2 PHE A 753      37.433  13.962-111.193  1.00  2.63           C  
ATOM  11821  CE1 PHE A 753      39.083  12.654-109.449  1.00  2.63           C  
ATOM  11822  CE2 PHE A 753      37.287  14.144-109.843  1.00  2.63           C  
ATOM  11823  CZ  PHE A 753      38.132  13.483-108.964  1.00  2.63           C  
ATOM  11824  H   PHE A 753      38.691  11.937-115.525  1.00  2.63           H  
ATOM  11825  HA  PHE A 753      37.624  10.918-113.120  1.00  2.63           H  
ATOM  11826 1HB  PHE A 753      39.613  12.505-113.323  1.00  2.63           H  
ATOM  11827 2HB  PHE A 753      38.483  13.786-113.680  1.00  2.63           H  
ATOM  11828  HD1 PHE A 753      39.952  11.824-111.144  1.00  2.63           H  
ATOM  11829  HD2 PHE A 753      36.770  14.478-111.884  1.00  2.63           H  
ATOM  11830  HE1 PHE A 753      39.722  12.118-108.783  1.00  2.63           H  
ATOM  11831  HE2 PHE A 753      36.503  14.801-109.477  1.00  2.63           H  
ATOM  11832  HZ  PHE A 753      38.028  13.608-107.891  1.00  2.63           H  
ATOM  11833  N   SER A 754      35.946  13.487-114.339  1.00  2.62           N  
ATOM  11834  CA  SER A 754      34.674  14.189-114.229  1.00  2.62           C  
ATOM  11835  C   SER A 754      33.500  13.267-114.514  1.00  2.62           C  
ATOM  11836  O   SER A 754      32.447  13.376-113.884  1.00  2.62           O  
ATOM  11837  CB  SER A 754      34.645  15.346-115.203  1.00  2.62           C  
ATOM  11838  OG  SER A 754      35.619  16.298-114.881  1.00  2.62           O  
ATOM  11839  H   SER A 754      36.632  13.846-115.001  1.00  2.62           H  
ATOM  11840  HA  SER A 754      34.576  14.568-113.212  1.00  2.62           H  
ATOM  11841 1HB  SER A 754      34.813  14.975-116.214  1.00  2.62           H  
ATOM  11842 2HB  SER A 754      33.660  15.807-115.181  1.00  2.62           H  
ATOM  11843  HG  SER A 754      36.476  15.892-115.143  1.00  2.62           H  
ATOM  11844  N   THR A 755      33.666  12.380-115.497  1.00  2.64           N  
ATOM  11845  CA  THR A 755      32.627  11.433-115.853  1.00  2.64           C  
ATOM  11846  C   THR A 755      32.438  10.396-114.746  1.00  2.64           C  
ATOM  11847  O   THR A 755      31.312  10.084-114.354  1.00  2.64           O  
ATOM  11848  CB  THR A 755      32.987  10.703-117.154  1.00  2.64           C  
ATOM  11849  OG1 THR A 755      33.149  11.656-118.215  1.00  2.64           O  
ATOM  11850  CG2 THR A 755      31.886   9.723-117.516  1.00  2.64           C  
ATOM  11851  H   THR A 755      34.538  12.361-116.027  1.00  2.64           H  
ATOM  11852  HA  THR A 755      31.691  11.974-115.986  1.00  2.64           H  
ATOM  11853  HB  THR A 755      33.926  10.162-117.019  1.00  2.64           H  
ATOM  11854  HG1 THR A 755      34.005  12.132-118.080  1.00  2.64           H  
ATOM  11855 1HG2 THR A 755      32.148   9.206-118.437  1.00  2.64           H  
ATOM  11856 2HG2 THR A 755      31.771   8.998-116.709  1.00  2.64           H  
ATOM  11857 3HG2 THR A 755      30.951  10.264-117.654  1.00  2.64           H  
ATOM  11858  N   THR A 756      33.558   9.857-114.253  1.00  2.69           N  
ATOM  11859  CA  THR A 756      33.587   8.835-113.217  1.00  2.69           C  
ATOM  11860  C   THR A 756      33.080   9.359-111.874  1.00  2.69           C  
ATOM  11861  O   THR A 756      32.309   8.695-111.179  1.00  2.69           O  
ATOM  11862  CB  THR A 756      35.024   8.313-113.052  1.00  2.69           C  
ATOM  11863  OG1 THR A 756      35.467   7.744-114.287  1.00  2.69           O  
ATOM  11864  CG2 THR A 756      35.105   7.286-111.933  1.00  2.69           C  
ATOM  11865  H   THR A 756      34.455  10.158-114.632  1.00  2.69           H  
ATOM  11866  HA  THR A 756      32.945   8.012-113.530  1.00  2.69           H  
ATOM  11867  HB  THR A 756      35.671   9.149-112.828  1.00  2.69           H  
ATOM  11868  HG1 THR A 756      35.576   8.481-114.933  1.00  2.69           H  
ATOM  11869 1HG2 THR A 756      36.132   6.942-111.827  1.00  2.69           H  
ATOM  11870 2HG2 THR A 756      34.776   7.746-111.001  1.00  2.69           H  
ATOM  11871 3HG2 THR A 756      34.460   6.442-112.167  1.00  2.69           H  
ATOM  11872  N   LEU A 757      33.560  10.542-111.502  1.00  2.74           N  
ATOM  11873  CA  LEU A 757      33.185  11.205-110.274  1.00  2.74           C  
ATOM  11874  C   LEU A 757      32.401  12.461-110.583  1.00  2.74           C  
ATOM  11875  O   LEU A 757      32.930  13.567-110.469  1.00  2.74           O  
ATOM  11876  CB  LEU A 757      34.422  11.650-109.495  1.00  2.74           C  
ATOM  11877  CG  LEU A 757      35.254  10.580-108.939  1.00  2.74           C  
ATOM  11878  CD1 LEU A 757      36.350  10.231-109.884  1.00  2.74           C  
ATOM  11879  CD2 LEU A 757      35.733  11.028-107.549  1.00  2.74           C  
ATOM  11880  H   LEU A 757      34.201  11.015-112.114  1.00  2.74           H  
ATOM  11881  HA  LEU A 757      32.579  10.533-109.678  1.00  2.74           H  
ATOM  11882 1HB  LEU A 757      35.044  12.245-110.156  1.00  2.74           H  
ATOM  11883 2HB  LEU A 757      34.106  12.268-108.671  1.00  2.74           H  
ATOM  11884  HG  LEU A 757      34.683   9.703-108.884  1.00  2.74           H  
ATOM  11885 1HD1 LEU A 757      36.930   9.415-109.482  1.00  2.74           H  
ATOM  11886 2HD1 LEU A 757      35.930   9.946-110.813  1.00  2.74           H  
ATOM  11887 3HD1 LEU A 757      36.962  11.067-110.035  1.00  2.74           H  
ATOM  11888 1HD2 LEU A 757      36.322  10.252-107.099  1.00  2.74           H  
ATOM  11889 2HD2 LEU A 757      36.324  11.917-107.636  1.00  2.74           H  
ATOM  11890 3HD2 LEU A 757      34.877  11.237-106.915  1.00  2.74           H  
ATOM  11891  N   ASP A 758      31.119  12.337-110.883  1.00  2.77           N  
ATOM  11892  CA  ASP A 758      30.368  13.517-111.305  1.00  2.77           C  
ATOM  11893  C   ASP A 758      29.851  14.241-110.063  1.00  2.77           C  
ATOM  11894  O   ASP A 758      28.649  14.314-109.827  1.00  2.77           O  
ATOM  11895  CB  ASP A 758      29.220  13.107-112.246  1.00  2.77           C  
ATOM  11896  CG  ASP A 758      28.139  12.170-111.643  1.00  2.77           C  
ATOM  11897  OD1 ASP A 758      28.407  11.365-110.771  1.00  2.77           O  
ATOM  11898  OD2 ASP A 758      27.019  12.285-112.079  1.00  2.77           O  
ATOM  11899  H   ASP A 758      30.701  11.419-110.918  1.00  2.77           H  
ATOM  11900  HA  ASP A 758      31.036  14.187-111.847  1.00  2.77           H  
ATOM  11901 1HB  ASP A 758      28.745  13.969-112.645  1.00  2.77           H  
ATOM  11902 2HB  ASP A 758      29.667  12.582-113.101  1.00  2.77           H  
ATOM  11903  N   LEU A 759      30.785  14.732-109.246  1.00  2.75           N  
ATOM  11904  CA  LEU A 759      30.482  15.259-107.918  1.00  2.75           C  
ATOM  11905  C   LEU A 759      29.593  16.492-107.991  1.00  2.75           C  
ATOM  11906  O   LEU A 759      28.704  16.651-107.166  1.00  2.75           O  
ATOM  11907  CB  LEU A 759      31.779  15.674-107.224  1.00  2.75           C  
ATOM  11908  CG  LEU A 759      32.783  14.573-106.992  1.00  2.75           C  
ATOM  11909  CD1 LEU A 759      34.052  15.163-106.381  1.00  2.75           C  
ATOM  11910  CD2 LEU A 759      32.166  13.506-106.190  1.00  2.75           C  
ATOM  11911  H   LEU A 759      31.749  14.648-109.563  1.00  2.75           H  
ATOM  11912  HA  LEU A 759      29.971  14.489-107.342  1.00  2.75           H  
ATOM  11913 1HB  LEU A 759      32.237  16.439-107.777  1.00  2.75           H  
ATOM  11914 2HB  LEU A 759      31.521  16.080-106.247  1.00  2.75           H  
ATOM  11915  HG  LEU A 759      33.067  14.161-107.949  1.00  2.75           H  
ATOM  11916 1HD1 LEU A 759      34.794  14.377-106.249  1.00  2.75           H  
ATOM  11917 2HD1 LEU A 759      34.453  15.929-107.048  1.00  2.75           H  
ATOM  11918 3HD1 LEU A 759      33.827  15.607-105.428  1.00  2.75           H  
ATOM  11919 1HD2 LEU A 759      32.881  12.697-106.051  1.00  2.75           H  
ATOM  11920 2HD2 LEU A 759      31.860  13.868-105.252  1.00  2.75           H  
ATOM  11921 3HD2 LEU A 759      31.300  13.150-106.731  1.00  2.75           H  
ATOM  11922  N   HIS A 760      29.843  17.330-109.001  1.00  2.68           N  
ATOM  11923  CA  HIS A 760      29.147  18.594-109.264  1.00  2.68           C  
ATOM  11924  C   HIS A 760      28.904  19.406-107.918  1.00  2.68           C  
ATOM  11925  O   HIS A 760      29.594  19.129-106.932  1.00  2.68           O  
ATOM  11926  CB  HIS A 760      27.959  18.217-110.188  1.00  2.68           C  
ATOM  11927  CG  HIS A 760      28.387  17.759-111.503  1.00  2.68           C  
ATOM  11928  ND1 HIS A 760      29.077  18.568-112.382  1.00  2.68           N  
ATOM  11929  CD2 HIS A 760      28.181  16.609-112.136  1.00  2.68           C  
ATOM  11930  CE1 HIS A 760      29.297  17.907-113.498  1.00  2.68           C  
ATOM  11931  NE2 HIS A 760      28.763  16.714-113.378  1.00  2.68           N  
ATOM  11932  H   HIS A 760      30.585  17.062-109.627  1.00  2.68           H  
ATOM  11933  HA  HIS A 760      29.795  19.223-109.871  1.00  2.68           H  
ATOM  11934 1HB  HIS A 760      27.401  17.402-109.753  1.00  2.68           H  
ATOM  11935 2HB  HIS A 760      27.309  18.966-110.437  1.00  2.68           H  
ATOM  11936  HD2 HIS A 760      27.642  15.755-111.733  1.00  2.68           H  
ATOM  11937  HE1 HIS A 760      29.825  18.288-114.375  1.00  2.68           H  
ATOM  11938  HE2 HIS A 760      28.767  15.988-114.081  1.00  2.68           H  
ATOM  11939  N   PRO A 761      28.032  20.456-107.814  1.00  2.54           N  
ATOM  11940  CA  PRO A 761      27.917  21.314-106.640  1.00  2.54           C  
ATOM  11941  C   PRO A 761      27.151  20.772-105.445  1.00  2.54           C  
ATOM  11942  O   PRO A 761      26.091  21.292-105.091  1.00  2.54           O  
ATOM  11943  CB  PRO A 761      27.230  22.553-107.211  1.00  2.54           C  
ATOM  11944  CG  PRO A 761      26.366  22.037-108.294  1.00  2.54           C  
ATOM  11945  CD  PRO A 761      27.112  20.874-108.886  1.00  2.54           C  
ATOM  11946  HA  PRO A 761      28.937  21.576-106.317  1.00  2.54           H  
ATOM  11947 1HB  PRO A 761      26.655  23.055-106.419  1.00  2.54           H  
ATOM  11948 2HB  PRO A 761      27.982  23.274-107.567  1.00  2.54           H  
ATOM  11949 1HG  PRO A 761      25.395  21.732-107.883  1.00  2.54           H  
ATOM  11950 2HG  PRO A 761      26.158  22.828-109.027  1.00  2.54           H  
ATOM  11951 1HD  PRO A 761      26.339  20.129-109.032  1.00  2.54           H  
ATOM  11952 2HD  PRO A 761      27.651  21.153-109.805  1.00  2.54           H  
ATOM  11953  N   ILE A 762      27.721  19.787-104.785  1.00  2.34           N  
ATOM  11954  CA  ILE A 762      27.110  19.243-103.576  1.00  2.34           C  
ATOM  11955  C   ILE A 762      27.022  20.430-102.631  1.00  2.34           C  
ATOM  11956  O   ILE A 762      27.986  21.174-102.514  1.00  2.34           O  
ATOM  11957  CB  ILE A 762      27.990  18.129-102.993  1.00  2.34           C  
ATOM  11958  CG1 ILE A 762      28.013  17.001-103.978  1.00  2.34           C  
ATOM  11959  CG2 ILE A 762      27.435  17.661-101.657  1.00  2.34           C  
ATOM  11960  CD1 ILE A 762      29.069  15.986-103.751  1.00  2.34           C  
ATOM  11961  H   ILE A 762      28.583  19.399-105.169  1.00  2.34           H  
ATOM  11962  HA  ILE A 762      26.111  18.866-103.796  1.00  2.34           H  
ATOM  11963  HB  ILE A 762      29.013  18.490-102.866  1.00  2.34           H  
ATOM  11964 1HG1 ILE A 762      27.049  16.502-103.939  1.00  2.34           H  
ATOM  11965 2HG1 ILE A 762      28.142  17.426-104.969  1.00  2.34           H  
ATOM  11966 1HG2 ILE A 762      28.056  16.862-101.267  1.00  2.34           H  
ATOM  11967 2HG2 ILE A 762      27.429  18.496-100.948  1.00  2.34           H  
ATOM  11968 3HG2 ILE A 762      26.417  17.295-101.793  1.00  2.34           H  
ATOM  11969 1HD1 ILE A 762      28.999  15.223-104.527  1.00  2.34           H  
ATOM  11970 2HD1 ILE A 762      30.022  16.470-103.818  1.00  2.34           H  
ATOM  11971 3HD1 ILE A 762      28.958  15.538-102.771  1.00  2.34           H  
ATOM  11972  N   THR A 763      25.874  20.658-102.007  1.00  2.10           N  
ATOM  11973  CA  THR A 763      25.711  21.874-101.212  1.00  2.10           C  
ATOM  11974  C   THR A 763      26.478  21.860 -99.888  1.00  2.10           C  
ATOM  11975  O   THR A 763      26.808  20.797 -99.361  1.00  2.10           O  
ATOM  11976  CB  THR A 763      24.208  22.079-100.935  1.00  2.10           C  
ATOM  11977  OG1 THR A 763      23.707  20.986-100.149  1.00  2.10           O  
ATOM  11978  CG2 THR A 763      23.446  22.102-102.262  1.00  2.10           C  
ATOM  11979  H   THR A 763      25.106  20.012-102.118  1.00  2.10           H  
ATOM  11980  HA  THR A 763      26.075  22.712-101.806  1.00  2.10           H  
ATOM  11981  HB  THR A 763      24.053  23.015-100.400  1.00  2.10           H  
ATOM  11982  HG1 THR A 763      22.755  21.081-100.039  1.00  2.10           H  
ATOM  11983 1HG2 THR A 763      22.378  22.234-102.076  1.00  2.10           H  
ATOM  11984 2HG2 THR A 763      23.809  22.919-102.883  1.00  2.10           H  
ATOM  11985 3HG2 THR A 763      23.603  21.157-102.783  1.00  2.10           H  
ATOM  11986  N   LYS A 764      26.671  23.053 -99.287  1.00  1.85           N  
ATOM  11987  CA  LYS A 764      27.398  23.168 -98.009  1.00  1.85           C  
ATOM  11988  C   LYS A 764      26.540  22.837 -96.814  1.00  1.85           C  
ATOM  11989  O   LYS A 764      26.280  23.713 -95.981  1.00  1.85           O  
ATOM  11990  CB  LYS A 764      27.911  24.600 -97.761  1.00  1.85           C  
ATOM  11991  CG  LYS A 764      28.947  25.124 -98.720  1.00  1.85           C  
ATOM  11992  CD  LYS A 764      29.426  26.524 -98.388  1.00  1.85           C  
ATOM  11993  CE  LYS A 764      30.514  26.956 -99.396  1.00  1.85           C  
ATOM  11994  NZ  LYS A 764      31.063  28.295 -99.109  1.00  1.85           N  
ATOM  11995  H   LYS A 764      26.348  23.893 -99.745  1.00  1.85           H  
ATOM  11996  HA  LYS A 764      28.233  22.469 -98.024  1.00  1.85           H  
ATOM  11997 1HB  LYS A 764      27.067  25.289 -97.783  1.00  1.85           H  
ATOM  11998 2HB  LYS A 764      28.341  24.652 -96.761  1.00  1.85           H  
ATOM  11999 1HG  LYS A 764      29.812  24.518 -98.676  1.00  1.85           H  
ATOM  12000 2HG  LYS A 764      28.542  25.120 -99.727  1.00  1.85           H  
ATOM  12001 1HD  LYS A 764      28.592  27.224 -98.431  1.00  1.85           H  
ATOM  12002 2HD  LYS A 764      29.846  26.537 -97.383  1.00  1.85           H  
ATOM  12003 1HE  LYS A 764      31.329  26.232 -99.374  1.00  1.85           H  
ATOM  12004 2HE  LYS A 764      30.082  26.965-100.394  1.00  1.85           H  
ATOM  12005 1HZ  LYS A 764      31.769  28.514 -99.805  1.00  1.85           H  
ATOM  12006 2HZ  LYS A 764      30.327  28.977 -99.145  1.00  1.85           H  
ATOM  12007 3HZ  LYS A 764      31.484  28.293 -98.193  1.00  1.85           H  
ATOM  12008  N   LYS A 765      26.102  21.594 -96.725  1.00  1.62           N  
ATOM  12009  CA  LYS A 765      25.222  21.218 -95.635  1.00  1.62           C  
ATOM  12010  C   LYS A 765      25.636  19.939 -94.910  1.00  1.62           C  
ATOM  12011  O   LYS A 765      26.297  19.066 -95.484  1.00  1.62           O  
ATOM  12012  CB  LYS A 765      23.773  21.082 -96.120  1.00  1.62           C  
ATOM  12013  CG  LYS A 765      23.178  22.385 -96.668  1.00  1.62           C  
ATOM  12014  CD  LYS A 765      23.020  23.408 -95.522  1.00  1.62           C  
ATOM  12015  CE  LYS A 765      22.386  24.710 -95.971  1.00  1.62           C  
ATOM  12016  NZ  LYS A 765      22.476  25.749 -94.905  1.00  1.62           N  
ATOM  12017  H   LYS A 765      26.389  20.939 -97.456  1.00  1.62           H  
ATOM  12018  HA  LYS A 765      25.224  22.053 -94.955  1.00  1.62           H  
ATOM  12019 1HB  LYS A 765      23.727  20.337 -96.916  1.00  1.62           H  
ATOM  12020 2HB  LYS A 765      23.133  20.728 -95.304  1.00  1.62           H  
ATOM  12021 1HG  LYS A 765      23.808  22.799 -97.449  1.00  1.62           H  
ATOM  12022 2HG  LYS A 765      22.206  22.186 -97.095  1.00  1.62           H  
ATOM  12023 1HD  LYS A 765      22.379  22.974 -94.745  1.00  1.62           H  
ATOM  12024 2HD  LYS A 765      23.980  23.626 -95.073  1.00  1.62           H  
ATOM  12025 1HE  LYS A 765      22.885  25.072 -96.867  1.00  1.62           H  
ATOM  12026 2HE  LYS A 765      21.336  24.531 -96.197  1.00  1.62           H  
ATOM  12027 1HZ  LYS A 765      22.042  26.596 -95.222  1.00  1.62           H  
ATOM  12028 2HZ  LYS A 765      22.010  25.425 -94.029  1.00  1.62           H  
ATOM  12029 3HZ  LYS A 765      23.446  25.921 -94.704  1.00  1.62           H  
ATOM  12030  N   PRO A 766      25.342  19.846 -93.612  1.00  1.43           N  
ATOM  12031  CA  PRO A 766      25.372  18.638 -92.842  1.00  1.43           C  
ATOM  12032  C   PRO A 766      24.462  17.570 -93.428  1.00  1.43           C  
ATOM  12033  O   PRO A 766      23.344  17.861 -93.846  1.00  1.43           O  
ATOM  12034  CB  PRO A 766      24.934  19.132 -91.453  1.00  1.43           C  
ATOM  12035  CG  PRO A 766      25.315  20.575 -91.428  1.00  1.43           C  
ATOM  12036  CD  PRO A 766      25.076  21.063 -92.806  1.00  1.43           C  
ATOM  12037  HA  PRO A 766      26.389  18.272 -92.803  1.00  1.43           H  
ATOM  12038 1HB  PRO A 766      23.851  19.002 -91.339  1.00  1.43           H  
ATOM  12039 2HB  PRO A 766      25.421  18.538 -90.667  1.00  1.43           H  
ATOM  12040 1HG  PRO A 766      24.730  21.113 -90.708  1.00  1.43           H  
ATOM  12041 2HG  PRO A 766      26.370  20.680 -91.119  1.00  1.43           H  
ATOM  12042 1HD  PRO A 766      24.034  21.416 -92.925  1.00  1.43           H  
ATOM  12043 2HD  PRO A 766      25.826  21.849 -92.978  1.00  1.43           H  
ATOM  12044  N   ILE A 767      24.937  16.343 -93.416  1.00  1.28           N  
ATOM  12045  CA  ILE A 767      24.213  15.151 -93.822  1.00  1.28           C  
ATOM  12046  C   ILE A 767      24.097  14.172 -92.664  1.00  1.28           C  
ATOM  12047  O   ILE A 767      25.104  13.844 -92.042  1.00  1.28           O  
ATOM  12048  CB  ILE A 767      24.842  14.532 -95.085  1.00  1.28           C  
ATOM  12049  CG1 ILE A 767      24.575  15.537 -96.302  1.00  1.28           C  
ATOM  12050  CG2 ILE A 767      24.470  13.078 -95.281  1.00  1.28           C  
ATOM  12051  CD1 ILE A 767      25.184  15.168 -97.660  1.00  1.28           C  
ATOM  12052  H   ILE A 767      25.893  16.224 -93.098  1.00  1.28           H  
ATOM  12053  HA  ILE A 767      23.224  15.478 -94.120  1.00  1.28           H  
ATOM  12054  HB  ILE A 767      25.917  14.548 -94.950  1.00  1.28           H  
ATOM  12055 1HG1 ILE A 767      23.501  15.631 -96.424  1.00  1.28           H  
ATOM  12056 2HG1 ILE A 767      24.971  16.517 -96.032  1.00  1.28           H  
ATOM  12057 1HG2 ILE A 767      24.973  12.688 -96.151  1.00  1.28           H  
ATOM  12058 2HG2 ILE A 767      24.776  12.514 -94.399  1.00  1.28           H  
ATOM  12059 3HG2 ILE A 767      23.454  12.964 -95.396  1.00  1.28           H  
ATOM  12060 1HD1 ILE A 767      24.920  15.936 -98.390  1.00  1.28           H  
ATOM  12061 2HD1 ILE A 767      26.243  15.116 -97.597  1.00  1.28           H  
ATOM  12062 3HD1 ILE A 767      24.792  14.206 -97.991  1.00  1.28           H  
ATOM  12063  N   PRO A 768      22.898  13.700 -92.302  1.00  1.18           N  
ATOM  12064  CA  PRO A 768      22.733  12.837 -91.165  1.00  1.18           C  
ATOM  12065  C   PRO A 768      23.434  11.540 -91.482  1.00  1.18           C  
ATOM  12066  O   PRO A 768      23.383  11.062 -92.616  1.00  1.18           O  
ATOM  12067  CB  PRO A 768      21.216  12.677 -91.074  1.00  1.18           C  
ATOM  12068  CG  PRO A 768      20.732  12.911 -92.508  1.00  1.18           C  
ATOM  12069  CD  PRO A 768      21.677  13.936 -93.080  1.00  1.18           C  
ATOM  12070  HA  PRO A 768      23.144  13.307 -90.263  1.00  1.18           H  
ATOM  12071 1HB  PRO A 768      20.972  11.683 -90.692  1.00  1.18           H  
ATOM  12072 2HB  PRO A 768      20.808  13.404 -90.358  1.00  1.18           H  
ATOM  12073 1HG  PRO A 768      20.758  11.962 -93.066  1.00  1.18           H  
ATOM  12074 2HG  PRO A 768      19.702  13.249 -92.532  1.00  1.18           H  
ATOM  12075 1HD  PRO A 768      21.832  13.723 -94.111  1.00  1.18           H  
ATOM  12076 2HD  PRO A 768      21.283  14.927 -92.934  1.00  1.18           H  
ATOM  12077  N   PHE A 769      24.054  10.962 -90.479  1.00  1.12           N  
ATOM  12078  CA  PHE A 769      24.732   9.686 -90.602  1.00  1.12           C  
ATOM  12079  C   PHE A 769      23.945   8.649 -89.820  1.00  1.12           C  
ATOM  12080  O   PHE A 769      23.581   7.584 -90.333  1.00  1.12           O  
ATOM  12081  CB  PHE A 769      26.146   9.832 -90.023  1.00  1.12           C  
ATOM  12082  CG  PHE A 769      27.091   8.662 -90.100  1.00  1.12           C  
ATOM  12083  CD1 PHE A 769      27.788   8.382 -91.264  1.00  1.12           C  
ATOM  12084  CD2 PHE A 769      27.298   7.846 -88.989  1.00  1.12           C  
ATOM  12085  CE1 PHE A 769      28.681   7.330 -91.311  1.00  1.12           C  
ATOM  12086  CE2 PHE A 769      28.182   6.787 -89.045  1.00  1.12           C  
ATOM  12087  CZ  PHE A 769      28.878   6.540 -90.208  1.00  1.12           C  
ATOM  12088  H   PHE A 769      24.083  11.435 -89.580  1.00  1.12           H  
ATOM  12089  HA  PHE A 769      24.776   9.392 -91.651  1.00  1.12           H  
ATOM  12090 1HB  PHE A 769      26.631  10.677 -90.515  1.00  1.12           H  
ATOM  12091 2HB  PHE A 769      26.059  10.106 -88.975  1.00  1.12           H  
ATOM  12092  HD1 PHE A 769      27.638   9.007 -92.145  1.00  1.12           H  
ATOM  12093  HD2 PHE A 769      26.757   8.054 -88.068  1.00  1.12           H  
ATOM  12094  HE1 PHE A 769      29.231   7.124 -92.232  1.00  1.12           H  
ATOM  12095  HE2 PHE A 769      28.344   6.151 -88.172  1.00  1.12           H  
ATOM  12096  HZ  PHE A 769      29.584   5.715 -90.255  1.00  1.12           H  
ATOM  12097  N   CYS A 770      23.677   8.970 -88.550  1.00  1.09           N  
ATOM  12098  CA  CYS A 770      23.001   8.008 -87.695  1.00  1.09           C  
ATOM  12099  C   CYS A 770      22.404   8.571 -86.405  1.00  1.09           C  
ATOM  12100  O   CYS A 770      23.033   9.350 -85.686  1.00  1.09           O  
ATOM  12101  CB  CYS A 770      23.965   6.887 -87.307  1.00  1.09           C  
ATOM  12102  SG  CYS A 770      23.181   5.576 -86.375  1.00  1.09           S  
ATOM  12103  H   CYS A 770      23.958   9.883 -88.188  1.00  1.09           H  
ATOM  12104  HA  CYS A 770      22.189   7.564 -88.271  1.00  1.09           H  
ATOM  12105 1HB  CYS A 770      24.427   6.447 -88.193  1.00  1.09           H  
ATOM  12106 2HB  CYS A 770      24.759   7.302 -86.688  1.00  1.09           H  
ATOM  12107  HG  CYS A 770      22.363   6.372 -85.667  1.00  1.09           H  
ATOM  12108  N   TYR A 771      21.181   8.146 -86.109  1.00  1.08           N  
ATOM  12109  CA  TYR A 771      20.492   8.386 -84.843  1.00  1.08           C  
ATOM  12110  C   TYR A 771      20.785   7.252 -83.871  1.00  1.08           C  
ATOM  12111  O   TYR A 771      20.675   6.077 -84.212  1.00  1.08           O  
ATOM  12112  CB  TYR A 771      18.998   8.709 -85.064  1.00  1.08           C  
ATOM  12113  CG  TYR A 771      18.025   8.421 -83.876  1.00  1.08           C  
ATOM  12114  CD1 TYR A 771      18.342   8.654 -82.547  1.00  1.08           C  
ATOM  12115  CD2 TYR A 771      16.767   7.914 -84.181  1.00  1.08           C  
ATOM  12116  CE1 TYR A 771      17.447   8.333 -81.546  1.00  1.08           C  
ATOM  12117  CE2 TYR A 771      15.870   7.613 -83.181  1.00  1.08           C  
ATOM  12118  CZ  TYR A 771      16.214   7.809 -81.865  1.00  1.08           C  
ATOM  12119  OH  TYR A 771      15.329   7.490 -80.863  1.00  1.08           O  
ATOM  12120  H   TYR A 771      20.726   7.532 -86.788  1.00  1.08           H  
ATOM  12121  HA  TYR A 771      20.907   9.279 -84.391  1.00  1.08           H  
ATOM  12122 1HB  TYR A 771      18.923   9.784 -85.279  1.00  1.08           H  
ATOM  12123 2HB  TYR A 771      18.636   8.208 -85.945  1.00  1.08           H  
ATOM  12124  HD1 TYR A 771      19.289   9.069 -82.277  1.00  1.08           H  
ATOM  12125  HD2 TYR A 771      16.489   7.737 -85.223  1.00  1.08           H  
ATOM  12126  HE1 TYR A 771      17.721   8.501 -80.508  1.00  1.08           H  
ATOM  12127  HE2 TYR A 771      14.892   7.205 -83.439  1.00  1.08           H  
ATOM  12128  HH  TYR A 771      14.497   7.199 -81.250  1.00  1.08           H  
ATOM  12129  N   LEU A 772      21.285   7.609 -82.688  1.00  1.09           N  
ATOM  12130  CA  LEU A 772      21.629   6.614 -81.693  1.00  1.09           C  
ATOM  12131  C   LEU A 772      20.787   6.791 -80.435  1.00  1.09           C  
ATOM  12132  O   LEU A 772      20.591   7.912 -79.946  1.00  1.09           O  
ATOM  12133  CB  LEU A 772      23.100   6.765 -81.286  1.00  1.09           C  
ATOM  12134  CG  LEU A 772      24.125   6.554 -82.371  1.00  1.09           C  
ATOM  12135  CD1 LEU A 772      24.239   7.798 -83.221  1.00  1.09           C  
ATOM  12136  CD2 LEU A 772      25.452   6.246 -81.736  1.00  1.09           C  
ATOM  12137  H   LEU A 772      21.373   8.598 -82.464  1.00  1.09           H  
ATOM  12138  HA  LEU A 772      21.452   5.618 -82.099  1.00  1.09           H  
ATOM  12139 1HB  LEU A 772      23.239   7.759 -80.902  1.00  1.09           H  
ATOM  12140 2HB  LEU A 772      23.311   6.056 -80.487  1.00  1.09           H  
ATOM  12141  HG  LEU A 772      23.807   5.745 -83.005  1.00  1.09           H  
ATOM  12142 1HD1 LEU A 772      24.961   7.621 -84.006  1.00  1.09           H  
ATOM  12143 2HD1 LEU A 772      23.311   8.029 -83.656  1.00  1.09           H  
ATOM  12144 3HD1 LEU A 772      24.555   8.635 -82.612  1.00  1.09           H  
ATOM  12145 1HD2 LEU A 772      26.206   6.091 -82.508  1.00  1.09           H  
ATOM  12146 2HD2 LEU A 772      25.756   7.075 -81.105  1.00  1.09           H  
ATOM  12147 3HD2 LEU A 772      25.369   5.346 -81.129  1.00  1.09           H  
ATOM  12148  N   ARG A 773      20.384   5.674 -79.854  1.00  1.10           N  
ATOM  12149  CA  ARG A 773      19.658   5.676 -78.587  1.00  1.10           C  
ATOM  12150  C   ARG A 773      20.308   4.681 -77.636  1.00  1.10           C  
ATOM  12151  O   ARG A 773      20.523   3.527 -77.990  1.00  1.10           O  
ATOM  12152  CB  ARG A 773      18.199   5.319 -78.789  1.00  1.10           C  
ATOM  12153  CG  ARG A 773      17.369   5.299 -77.509  1.00  1.10           C  
ATOM  12154  CD  ARG A 773      15.968   4.924 -77.781  1.00  1.10           C  
ATOM  12155  NE  ARG A 773      15.192   4.789 -76.558  1.00  1.10           N  
ATOM  12156  CZ  ARG A 773      13.976   4.191 -76.499  1.00  1.10           C  
ATOM  12157  NH1 ARG A 773      13.442   3.692 -77.595  1.00  1.10           N  
ATOM  12158  NH2 ARG A 773      13.319   4.094 -75.360  1.00  1.10           N  
ATOM  12159  H   ARG A 773      20.545   4.790 -80.335  1.00  1.10           H  
ATOM  12160  HA  ARG A 773      19.716   6.668 -78.150  1.00  1.10           H  
ATOM  12161 1HB  ARG A 773      17.740   6.041 -79.466  1.00  1.10           H  
ATOM  12162 2HB  ARG A 773      18.124   4.343 -79.256  1.00  1.10           H  
ATOM  12163 1HG  ARG A 773      17.789   4.575 -76.804  1.00  1.10           H  
ATOM  12164 2HG  ARG A 773      17.384   6.294 -77.049  1.00  1.10           H  
ATOM  12165 1HD  ARG A 773      15.504   5.697 -78.397  1.00  1.10           H  
ATOM  12166 2HD  ARG A 773      15.941   3.972 -78.309  1.00  1.10           H  
ATOM  12167  HE  ARG A 773      15.593   5.181 -75.696  1.00  1.10           H  
ATOM  12168 1HH1 ARG A 773      13.937   3.757 -78.472  1.00  1.10           H  
ATOM  12169 2HH1 ARG A 773      12.541   3.240 -77.554  1.00  1.10           H  
ATOM  12170 1HH2 ARG A 773      13.719   4.457 -74.505  1.00  1.10           H  
ATOM  12171 2HH2 ARG A 773      12.424   3.634 -75.332  1.00  1.10           H  
ATOM  12172  N   ASP A 774      20.655   5.146 -76.436  1.00  1.12           N  
ATOM  12173  CA  ASP A 774      21.356   4.329 -75.433  1.00  1.12           C  
ATOM  12174  C   ASP A 774      20.525   4.162 -74.173  1.00  1.12           C  
ATOM  12175  O   ASP A 774      20.330   5.123 -73.419  1.00  1.12           O  
ATOM  12176  CB  ASP A 774      22.702   5.008 -75.129  1.00  1.12           C  
ATOM  12177  CG  ASP A 774      23.672   4.348 -74.111  1.00  1.12           C  
ATOM  12178  OD1 ASP A 774      23.442   4.457 -72.929  1.00  1.12           O  
ATOM  12179  OD2 ASP A 774      24.644   3.748 -74.552  1.00  1.12           O  
ATOM  12180  H   ASP A 774      20.404   6.107 -76.209  1.00  1.12           H  
ATOM  12181  HA  ASP A 774      21.540   3.337 -75.846  1.00  1.12           H  
ATOM  12182 1HB  ASP A 774      23.233   5.161 -76.057  1.00  1.12           H  
ATOM  12183 2HB  ASP A 774      22.489   5.982 -74.753  1.00  1.12           H  
ATOM  12184  N   GLU A 775      20.041   2.943 -73.931  1.00  1.15           N  
ATOM  12185  CA  GLU A 775      19.157   2.721 -72.802  1.00  1.15           C  
ATOM  12186  C   GLU A 775      19.640   1.614 -71.870  1.00  1.15           C  
ATOM  12187  O   GLU A 775      19.941   0.489 -72.288  1.00  1.15           O  
ATOM  12188  CB  GLU A 775      17.744   2.402 -73.304  1.00  1.15           C  
ATOM  12189  CG  GLU A 775      16.684   2.256 -72.205  1.00  1.15           C  
ATOM  12190  CD  GLU A 775      15.279   1.960 -72.745  1.00  1.15           C  
ATOM  12191  OE1 GLU A 775      15.148   1.735 -73.924  1.00  1.15           O  
ATOM  12192  OE2 GLU A 775      14.333   1.992 -71.965  1.00  1.15           O  
ATOM  12193  H   GLU A 775      20.254   2.175 -74.564  1.00  1.15           H  
ATOM  12194  HA  GLU A 775      19.112   3.634 -72.229  1.00  1.15           H  
ATOM  12195 1HB  GLU A 775      17.413   3.197 -73.980  1.00  1.15           H  
ATOM  12196 2HB  GLU A 775      17.768   1.475 -73.879  1.00  1.15           H  
ATOM  12197 1HG  GLU A 775      16.980   1.447 -71.536  1.00  1.15           H  
ATOM  12198 2HG  GLU A 775      16.663   3.181 -71.624  1.00  1.15           H  
ATOM  12199  N   VAL A 776      19.697   1.944 -70.593  1.00  1.19           N  
ATOM  12200  CA  VAL A 776      20.126   1.011 -69.566  1.00  1.19           C  
ATOM  12201  C   VAL A 776      19.158   1.058 -68.409  1.00  1.19           C  
ATOM  12202  O   VAL A 776      18.701   2.133 -68.021  1.00  1.19           O  
ATOM  12203  CB  VAL A 776      21.527   1.395 -69.071  1.00  1.19           C  
ATOM  12204  CG1 VAL A 776      21.467   2.751 -68.492  1.00  1.19           C  
ATOM  12205  CG2 VAL A 776      22.044   0.386 -68.066  1.00  1.19           C  
ATOM  12206  H   VAL A 776      19.441   2.900 -70.340  1.00  1.19           H  
ATOM  12207  HA  VAL A 776      20.144   0.002 -69.978  1.00  1.19           H  
ATOM  12208  HB  VAL A 776      22.196   1.435 -69.916  1.00  1.19           H  
ATOM  12209 1HG1 VAL A 776      22.459   3.065 -68.168  1.00  1.19           H  
ATOM  12210 2HG1 VAL A 776      21.101   3.413 -69.272  1.00  1.19           H  
ATOM  12211 3HG1 VAL A 776      20.786   2.760 -67.643  1.00  1.19           H  
ATOM  12212 1HG2 VAL A 776      23.044   0.669 -67.743  1.00  1.19           H  
ATOM  12213 2HG2 VAL A 776      21.394   0.345 -67.198  1.00  1.19           H  
ATOM  12214 3HG2 VAL A 776      22.081  -0.589 -68.537  1.00  1.19           H  
ATOM  12215  N   GLU A 777      18.870  -0.100 -67.837  1.00  1.26           N  
ATOM  12216  CA  GLU A 777      18.018  -0.165 -66.666  1.00  1.26           C  
ATOM  12217  C   GLU A 777      18.407  -1.352 -65.801  1.00  1.26           C  
ATOM  12218  O   GLU A 777      18.603  -2.457 -66.309  1.00  1.26           O  
ATOM  12219  CB  GLU A 777      16.543  -0.259 -67.081  1.00  1.26           C  
ATOM  12220  CG  GLU A 777      15.540  -0.219 -65.898  1.00  1.26           C  
ATOM  12221  CD  GLU A 777      14.044  -0.193 -66.305  1.00  1.26           C  
ATOM  12222  OE1 GLU A 777      13.741   0.236 -67.405  1.00  1.26           O  
ATOM  12223  OE2 GLU A 777      13.214  -0.612 -65.513  1.00  1.26           O  
ATOM  12224  H   GLU A 777      19.266  -0.950 -68.211  1.00  1.26           H  
ATOM  12225  HA  GLU A 777      18.157   0.741 -66.083  1.00  1.26           H  
ATOM  12226 1HB  GLU A 777      16.304   0.559 -67.754  1.00  1.26           H  
ATOM  12227 2HB  GLU A 777      16.380  -1.189 -67.621  1.00  1.26           H  
ATOM  12228 1HG  GLU A 777      15.713  -1.097 -65.286  1.00  1.26           H  
ATOM  12229 2HG  GLU A 777      15.761   0.657 -65.287  1.00  1.26           H  
ATOM  12230  N   LEU A 778      18.467  -1.137 -64.494  1.00  1.35           N  
ATOM  12231  CA  LEU A 778      18.807  -2.218 -63.565  1.00  1.35           C  
ATOM  12232  C   LEU A 778      17.851  -3.396 -63.632  1.00  1.35           C  
ATOM  12233  O   LEU A 778      16.647  -3.231 -63.836  1.00  1.35           O  
ATOM  12234  CB  LEU A 778      18.809  -1.727 -62.125  1.00  1.35           C  
ATOM  12235  CG  LEU A 778      19.898  -0.801 -61.723  1.00  1.35           C  
ATOM  12236  CD1 LEU A 778      19.627  -0.374 -60.328  1.00  1.35           C  
ATOM  12237  CD2 LEU A 778      21.228  -1.515 -61.823  1.00  1.35           C  
ATOM  12238  H   LEU A 778      18.320  -0.183 -64.152  1.00  1.35           H  
ATOM  12239  HA  LEU A 778      19.805  -2.578 -63.811  1.00  1.35           H  
ATOM  12240 1HB  LEU A 778      17.866  -1.213 -61.943  1.00  1.35           H  
ATOM  12241 2HB  LEU A 778      18.844  -2.597 -61.466  1.00  1.35           H  
ATOM  12242  HG  LEU A 778      19.899   0.078 -62.368  1.00  1.35           H  
ATOM  12243 1HD1 LEU A 778      20.401   0.319 -59.990  1.00  1.35           H  
ATOM  12244 2HD1 LEU A 778      18.673   0.104 -60.306  1.00  1.35           H  
ATOM  12245 3HD1 LEU A 778      19.607  -1.250 -59.689  1.00  1.35           H  
ATOM  12246 1HD2 LEU A 778      22.030  -0.842 -61.517  1.00  1.35           H  
ATOM  12247 2HD2 LEU A 778      21.220  -2.389 -61.179  1.00  1.35           H  
ATOM  12248 3HD2 LEU A 778      21.386  -1.829 -62.846  1.00  1.35           H  
ATOM  12249  N   LYS A 779      18.383  -4.603 -63.438  1.00  1.45           N  
ATOM  12250  CA  LYS A 779      17.515  -5.776 -63.426  1.00  1.45           C  
ATOM  12251  C   LYS A 779      16.783  -5.796 -62.095  1.00  1.45           C  
ATOM  12252  O   LYS A 779      17.305  -5.281 -61.106  1.00  1.45           O  
ATOM  12253  CB  LYS A 779      18.308  -7.064 -63.628  1.00  1.45           C  
ATOM  12254  CG  LYS A 779      18.999  -7.174 -64.971  1.00  1.45           C  
ATOM  12255  CD  LYS A 779      19.665  -8.527 -65.130  1.00  1.45           C  
ATOM  12256  CE  LYS A 779      20.475  -8.589 -66.406  1.00  1.45           C  
ATOM  12257  NZ  LYS A 779      19.624  -8.592 -67.613  1.00  1.45           N  
ATOM  12258  H   LYS A 779      19.390  -4.704 -63.270  1.00  1.45           H  
ATOM  12259  HA  LYS A 779      16.777  -5.683 -64.223  1.00  1.45           H  
ATOM  12260 1HB  LYS A 779      19.076  -7.139 -62.863  1.00  1.45           H  
ATOM  12261 2HB  LYS A 779      17.649  -7.923 -63.517  1.00  1.45           H  
ATOM  12262 1HG  LYS A 779      18.280  -7.021 -65.774  1.00  1.45           H  
ATOM  12263 2HG  LYS A 779      19.769  -6.397 -65.040  1.00  1.45           H  
ATOM  12264 1HD  LYS A 779      20.322  -8.713 -64.281  1.00  1.45           H  
ATOM  12265 2HD  LYS A 779      18.909  -9.307 -65.159  1.00  1.45           H  
ATOM  12266 1HE  LYS A 779      21.114  -7.723 -66.438  1.00  1.45           H  
ATOM  12267 2HE  LYS A 779      21.096  -9.487 -66.396  1.00  1.45           H  
ATOM  12268 1HZ  LYS A 779      20.214  -8.621 -68.433  1.00  1.45           H  
ATOM  12269 2HZ  LYS A 779      19.026  -9.401 -67.597  1.00  1.45           H  
ATOM  12270 3HZ  LYS A 779      19.063  -7.755 -67.629  1.00  1.45           H  
ATOM  12271  N   GLU A 780      15.639  -6.470 -62.025  1.00  1.55           N  
ATOM  12272  CA  GLU A 780      14.886  -6.510 -60.769  1.00  1.55           C  
ATOM  12273  C   GLU A 780      15.690  -7.088 -59.612  1.00  1.55           C  
ATOM  12274  O   GLU A 780      15.582  -6.614 -58.481  1.00  1.55           O  
ATOM  12275  CB  GLU A 780      13.589  -7.289 -60.961  1.00  1.55           C  
ATOM  12276  CG  GLU A 780      12.561  -6.566 -61.826  1.00  1.55           C  
ATOM  12277  CD  GLU A 780      11.302  -7.369 -62.065  1.00  1.55           C  
ATOM  12278  OE1 GLU A 780      11.263  -8.514 -61.681  1.00  1.55           O  
ATOM  12279  OE2 GLU A 780      10.380  -6.831 -62.636  1.00  1.55           O  
ATOM  12280  H   GLU A 780      15.257  -6.899 -62.855  1.00  1.55           H  
ATOM  12281  HA  GLU A 780      14.621  -5.498 -60.495  1.00  1.55           H  
ATOM  12282 1HB  GLU A 780      13.808  -8.250 -61.424  1.00  1.55           H  
ATOM  12283 2HB  GLU A 780      13.138  -7.488 -59.989  1.00  1.55           H  
ATOM  12284 1HG  GLU A 780      12.293  -5.630 -61.333  1.00  1.55           H  
ATOM  12285 2HG  GLU A 780      13.020  -6.317 -62.782  1.00  1.55           H  
ATOM  12286  N   ASP A 781      16.535  -8.080 -59.877  1.00  1.68           N  
ATOM  12287  CA  ASP A 781      17.355  -8.635 -58.807  1.00  1.68           C  
ATOM  12288  C   ASP A 781      18.285  -7.565 -58.230  1.00  1.68           C  
ATOM  12289  O   ASP A 781      18.588  -7.572 -57.038  1.00  1.68           O  
ATOM  12290  CB  ASP A 781      18.194  -9.807 -59.314  1.00  1.68           C  
ATOM  12291  CG  ASP A 781      17.369 -11.059 -59.612  1.00  1.68           C  
ATOM  12292  OD1 ASP A 781      16.230 -11.122 -59.208  1.00  1.68           O  
ATOM  12293  OD2 ASP A 781      17.889 -11.939 -60.254  1.00  1.68           O  
ATOM  12294  H   ASP A 781      16.599  -8.444 -60.815  1.00  1.68           H  
ATOM  12295  HA  ASP A 781      16.700  -8.988 -58.011  1.00  1.68           H  
ATOM  12296 1HB  ASP A 781      18.721  -9.509 -60.221  1.00  1.68           H  
ATOM  12297 2HB  ASP A 781      18.953 -10.056 -58.567  1.00  1.68           H  
ATOM  12298  N   GLN A 782      18.760  -6.663 -59.088  1.00  1.81           N  
ATOM  12299  CA  GLN A 782      19.707  -5.646 -58.683  1.00  1.81           C  
ATOM  12300  C   GLN A 782      18.967  -4.570 -57.935  1.00  1.81           C  
ATOM  12301  O   GLN A 782      19.442  -4.065 -56.919  1.00  1.81           O  
ATOM  12302  CB  GLN A 782      20.402  -5.080 -59.903  1.00  1.81           C  
ATOM  12303  CG  GLN A 782      21.224  -6.111 -60.609  1.00  1.81           C  
ATOM  12304  CD  GLN A 782      21.851  -5.619 -61.864  1.00  1.81           C  
ATOM  12305  OE1 GLN A 782      21.251  -4.915 -62.709  1.00  1.81           O  
ATOM  12306  NE2 GLN A 782      23.104  -5.999 -62.004  1.00  1.81           N  
ATOM  12307  H   GLN A 782      18.419  -6.645 -60.041  1.00  1.81           H  
ATOM  12308  HA  GLN A 782      20.445  -6.089 -58.019  1.00  1.81           H  
ATOM  12309 1HB  GLN A 782      19.669  -4.687 -60.597  1.00  1.81           H  
ATOM  12310 2HB  GLN A 782      21.051  -4.261 -59.606  1.00  1.81           H  
ATOM  12311 1HG  GLN A 782      22.016  -6.449 -59.941  1.00  1.81           H  
ATOM  12312 2HG  GLN A 782      20.577  -6.951 -60.864  1.00  1.81           H  
ATOM  12313 1HE2 GLN A 782      23.623  -5.729 -62.807  1.00  1.81           H  
ATOM  12314 2HE2 GLN A 782      23.513  -6.589 -61.303  1.00  1.81           H  
ATOM  12315  N   ALA A 783      17.775  -4.225 -58.424  1.00  1.92           N  
ATOM  12316  CA  ALA A 783      16.976  -3.215 -57.753  1.00  1.92           C  
ATOM  12317  C   ALA A 783      16.671  -3.700 -56.351  1.00  1.92           C  
ATOM  12318  O   ALA A 783      16.738  -2.923 -55.400  1.00  1.92           O  
ATOM  12319  CB  ALA A 783      15.706  -2.934 -58.511  1.00  1.92           C  
ATOM  12320  H   ALA A 783      17.435  -4.667 -59.279  1.00  1.92           H  
ATOM  12321  HA  ALA A 783      17.559  -2.298 -57.685  1.00  1.92           H  
ATOM  12322 1HB  ALA A 783      15.123  -2.170 -57.994  1.00  1.92           H  
ATOM  12323 2HB  ALA A 783      15.961  -2.583 -59.509  1.00  1.92           H  
ATOM  12324 3HB  ALA A 783      15.116  -3.848 -58.588  1.00  1.92           H  
ATOM  12325  N   LYS A 784      16.407  -5.009 -56.212  1.00  2.03           N  
ATOM  12326  CA  LYS A 784      16.156  -5.595 -54.910  1.00  2.03           C  
ATOM  12327  C   LYS A 784      17.393  -5.450 -54.048  1.00  2.03           C  
ATOM  12328  O   LYS A 784      17.284  -5.070 -52.887  1.00  2.03           O  
ATOM  12329  CB  LYS A 784      15.779  -7.070 -55.019  1.00  2.03           C  
ATOM  12330  CG  LYS A 784      15.491  -7.762 -53.671  1.00  2.03           C  
ATOM  12331  CD  LYS A 784      14.237  -7.207 -52.992  1.00  2.03           C  
ATOM  12332  CE  LYS A 784      13.748  -8.141 -51.853  1.00  2.03           C  
ATOM  12333  NZ  LYS A 784      14.670  -8.160 -50.652  1.00  2.03           N  
ATOM  12334  H   LYS A 784      16.343  -5.601 -57.041  1.00  2.03           H  
ATOM  12335  HA  LYS A 784      15.339  -5.059 -54.433  1.00  2.03           H  
ATOM  12336 1HB  LYS A 784      14.902  -7.174 -55.658  1.00  2.03           H  
ATOM  12337 2HB  LYS A 784      16.589  -7.616 -55.496  1.00  2.03           H  
ATOM  12338 1HG  LYS A 784      15.368  -8.831 -53.831  1.00  2.03           H  
ATOM  12339 2HG  LYS A 784      16.345  -7.612 -52.999  1.00  2.03           H  
ATOM  12340 1HD  LYS A 784      14.472  -6.231 -52.558  1.00  2.03           H  
ATOM  12341 2HD  LYS A 784      13.443  -7.084 -53.723  1.00  2.03           H  
ATOM  12342 1HE  LYS A 784      12.761  -7.820 -51.531  1.00  2.03           H  
ATOM  12343 2HE  LYS A 784      13.679  -9.153 -52.250  1.00  2.03           H  
ATOM  12344 1HZ  LYS A 784      14.315  -8.776 -49.954  1.00  2.03           H  
ATOM  12345 2HZ  LYS A 784      15.633  -8.444 -50.872  1.00  2.03           H  
ATOM  12346 3HZ  LYS A 784      14.770  -7.232 -50.238  1.00  2.03           H  
ATOM  12347  N   TYR A 785      18.580  -5.697 -54.609  1.00  2.12           N  
ATOM  12348  CA  TYR A 785      19.790  -5.565 -53.808  1.00  2.12           C  
ATOM  12349  C   TYR A 785      19.919  -4.124 -53.323  1.00  2.12           C  
ATOM  12350  O   TYR A 785      20.224  -3.886 -52.154  1.00  2.12           O  
ATOM  12351  CB  TYR A 785      21.017  -5.981 -54.617  1.00  2.12           C  
ATOM  12352  CG  TYR A 785      20.982  -7.437 -54.999  1.00  2.12           C  
ATOM  12353  CD1 TYR A 785      21.668  -7.885 -56.123  1.00  2.12           C  
ATOM  12354  CD2 TYR A 785      20.226  -8.323 -54.248  1.00  2.12           C  
ATOM  12355  CE1 TYR A 785      21.596  -9.215 -56.491  1.00  2.12           C  
ATOM  12356  CE2 TYR A 785      20.155  -9.650 -54.613  1.00  2.12           C  
ATOM  12357  CZ  TYR A 785      20.834 -10.098 -55.730  1.00  2.12           C  
ATOM  12358  OH  TYR A 785      20.756 -11.422 -56.096  1.00  2.12           O  
ATOM  12359  H   TYR A 785      18.636  -6.032 -55.573  1.00  2.12           H  
ATOM  12360  HA  TYR A 785      19.703  -6.209 -52.933  1.00  2.12           H  
ATOM  12361 1HB  TYR A 785      21.084  -5.388 -55.523  1.00  2.12           H  
ATOM  12362 2HB  TYR A 785      21.917  -5.802 -54.038  1.00  2.12           H  
ATOM  12363  HD1 TYR A 785      22.254  -7.187 -56.717  1.00  2.12           H  
ATOM  12364  HD2 TYR A 785      19.680  -7.970 -53.372  1.00  2.12           H  
ATOM  12365  HE1 TYR A 785      22.128  -9.568 -57.377  1.00  2.12           H  
ATOM  12366  HE2 TYR A 785      19.557 -10.344 -54.023  1.00  2.12           H  
ATOM  12367  HH  TYR A 785      21.264 -11.561 -56.904  1.00  2.12           H  
ATOM  12368  N   PHE A 786      19.612  -3.153 -54.190  1.00  2.19           N  
ATOM  12369  CA  PHE A 786      19.695  -1.760 -53.769  1.00  2.19           C  
ATOM  12370  C   PHE A 786      18.663  -1.462 -52.691  1.00  2.19           C  
ATOM  12371  O   PHE A 786      18.965  -0.781 -51.707  1.00  2.19           O  
ATOM  12372  CB  PHE A 786      19.522  -0.801 -54.952  1.00  2.19           C  
ATOM  12373  CG  PHE A 786      20.763  -0.634 -55.796  1.00  2.19           C  
ATOM  12374  CD1 PHE A 786      20.876  -1.235 -57.034  1.00  2.19           C  
ATOM  12375  CD2 PHE A 786      21.823   0.142 -55.338  1.00  2.19           C  
ATOM  12376  CE1 PHE A 786      22.012  -1.077 -57.804  1.00  2.19           C  
ATOM  12377  CE2 PHE A 786      22.962   0.308 -56.105  1.00  2.19           C  
ATOM  12378  CZ  PHE A 786      23.055  -0.304 -57.342  1.00  2.19           C  
ATOM  12379  H   PHE A 786      19.357  -3.397 -55.148  1.00  2.19           H  
ATOM  12380  HA  PHE A 786      20.681  -1.587 -53.348  1.00  2.19           H  
ATOM  12381 1HB  PHE A 786      18.724  -1.170 -55.594  1.00  2.19           H  
ATOM  12382 2HB  PHE A 786      19.219   0.181 -54.588  1.00  2.19           H  
ATOM  12383  HD1 PHE A 786      20.055  -1.834 -57.401  1.00  2.19           H  
ATOM  12384  HD2 PHE A 786      21.747   0.626 -54.362  1.00  2.19           H  
ATOM  12385  HE1 PHE A 786      22.079  -1.562 -58.777  1.00  2.19           H  
ATOM  12386  HE2 PHE A 786      23.786   0.921 -55.736  1.00  2.19           H  
ATOM  12387  HZ  PHE A 786      23.950  -0.175 -57.949  1.00  2.19           H  
ATOM  12388  N   ARG A 787      17.459  -2.018 -52.826  1.00  2.23           N  
ATOM  12389  CA  ARG A 787      16.451  -1.782 -51.811  1.00  2.23           C  
ATOM  12390  C   ARG A 787      16.902  -2.375 -50.482  1.00  2.23           C  
ATOM  12391  O   ARG A 787      16.773  -1.731 -49.437  1.00  2.23           O  
ATOM  12392  CB  ARG A 787      15.108  -2.393 -52.212  1.00  2.23           C  
ATOM  12393  CG  ARG A 787      14.403  -1.695 -53.359  1.00  2.23           C  
ATOM  12394  CD  ARG A 787      13.156  -2.367 -53.803  1.00  2.23           C  
ATOM  12395  NE  ARG A 787      12.089  -2.284 -52.816  1.00  2.23           N  
ATOM  12396  CZ  ARG A 787      10.938  -2.983 -52.880  1.00  2.23           C  
ATOM  12397  NH1 ARG A 787      10.727  -3.813 -53.881  1.00  2.23           N  
ATOM  12398  NH2 ARG A 787      10.019  -2.834 -51.941  1.00  2.23           N  
ATOM  12399  H   ARG A 787      17.239  -2.573 -53.651  1.00  2.23           H  
ATOM  12400  HA  ARG A 787      16.331  -0.710 -51.698  1.00  2.23           H  
ATOM  12401 1HB  ARG A 787      15.256  -3.433 -52.495  1.00  2.23           H  
ATOM  12402 2HB  ARG A 787      14.439  -2.381 -51.353  1.00  2.23           H  
ATOM  12403 1HG  ARG A 787      14.154  -0.680 -53.064  1.00  2.23           H  
ATOM  12404 2HG  ARG A 787      15.054  -1.677 -54.201  1.00  2.23           H  
ATOM  12405 1HD  ARG A 787      12.809  -1.897 -54.725  1.00  2.23           H  
ATOM  12406 2HD  ARG A 787      13.365  -3.419 -53.994  1.00  2.23           H  
ATOM  12407  HE  ARG A 787      12.214  -1.650 -52.038  1.00  2.23           H  
ATOM  12408 1HH1 ARG A 787      11.429  -3.926 -54.601  1.00  2.23           H  
ATOM  12409 2HH1 ARG A 787       9.864  -4.334 -53.932  1.00  2.23           H  
ATOM  12410 1HH2 ARG A 787      10.179  -2.193 -51.174  1.00  2.23           H  
ATOM  12411 2HH2 ARG A 787       9.156  -3.355 -51.991  1.00  2.23           H  
ATOM  12412  N   ASP A 788      17.508  -3.564 -50.523  1.00  2.25           N  
ATOM  12413  CA  ASP A 788      17.998  -4.220 -49.318  1.00  2.25           C  
ATOM  12414  C   ASP A 788      19.161  -3.455 -48.683  1.00  2.25           C  
ATOM  12415  O   ASP A 788      19.262  -3.388 -47.456  1.00  2.25           O  
ATOM  12416  CB  ASP A 788      18.388  -5.671 -49.610  1.00  2.25           C  
ATOM  12417  CG  ASP A 788      17.148  -6.580 -49.845  1.00  2.25           C  
ATOM  12418  OD1 ASP A 788      16.039  -6.151 -49.569  1.00  2.25           O  
ATOM  12419  OD2 ASP A 788      17.281  -7.711 -50.302  1.00  2.25           O  
ATOM  12420  H   ASP A 788      17.601  -4.041 -51.418  1.00  2.25           H  
ATOM  12421  HA  ASP A 788      17.184  -4.245 -48.599  1.00  2.25           H  
ATOM  12422 1HB  ASP A 788      19.018  -5.698 -50.502  1.00  2.25           H  
ATOM  12423 2HB  ASP A 788      18.973  -6.067 -48.782  1.00  2.25           H  
ATOM  12424  N   TYR A 789      20.015  -2.841 -49.508  1.00  2.25           N  
ATOM  12425  CA  TYR A 789      21.135  -2.066 -48.989  1.00  2.25           C  
ATOM  12426  C   TYR A 789      20.655  -0.758 -48.367  1.00  2.25           C  
ATOM  12427  O   TYR A 789      21.278  -0.243 -47.436  1.00  2.25           O  
ATOM  12428  CB  TYR A 789      22.152  -1.737 -50.090  1.00  2.25           C  
ATOM  12429  CG  TYR A 789      22.960  -2.927 -50.590  1.00  2.25           C  
ATOM  12430  CD1 TYR A 789      23.139  -3.136 -51.959  1.00  2.25           C  
ATOM  12431  CD2 TYR A 789      23.503  -3.816 -49.687  1.00  2.25           C  
ATOM  12432  CE1 TYR A 789      23.865  -4.220 -52.406  1.00  2.25           C  
ATOM  12433  CE2 TYR A 789      24.231  -4.900 -50.133  1.00  2.25           C  
ATOM  12434  CZ  TYR A 789      24.415  -5.104 -51.485  1.00  2.25           C  
ATOM  12435  OH  TYR A 789      25.150  -6.186 -51.922  1.00  2.25           O  
ATOM  12436  H   TYR A 789      19.910  -2.952 -50.516  1.00  2.25           H  
ATOM  12437  HA  TYR A 789      21.628  -2.647 -48.211  1.00  2.25           H  
ATOM  12438 1HB  TYR A 789      21.621  -1.309 -50.942  1.00  2.25           H  
ATOM  12439 2HB  TYR A 789      22.845  -0.982 -49.728  1.00  2.25           H  
ATOM  12440  HD1 TYR A 789      22.709  -2.443 -52.677  1.00  2.25           H  
ATOM  12441  HD2 TYR A 789      23.356  -3.660 -48.619  1.00  2.25           H  
ATOM  12442  HE1 TYR A 789      24.006  -4.378 -53.475  1.00  2.25           H  
ATOM  12443  HE2 TYR A 789      24.663  -5.598 -49.414  1.00  2.25           H  
ATOM  12444  HH  TYR A 789      25.524  -6.645 -51.163  1.00  2.25           H  
ATOM  12445  N   VAL A 790      19.550  -0.224 -48.890  1.00  2.27           N  
ATOM  12446  CA  VAL A 790      19.016   1.039 -48.415  1.00  2.27           C  
ATOM  12447  C   VAL A 790      17.761   0.950 -47.558  1.00  2.27           C  
ATOM  12448  O   VAL A 790      17.809   1.242 -46.359  1.00  2.27           O  
ATOM  12449  CB  VAL A 790      18.688   1.907 -49.630  1.00  2.27           C  
ATOM  12450  CG1 VAL A 790      18.075   3.178 -49.213  1.00  2.27           C  
ATOM  12451  CG2 VAL A 790      19.940   2.173 -50.390  1.00  2.27           C  
ATOM  12452  H   VAL A 790      19.108  -0.683 -49.686  1.00  2.27           H  
ATOM  12453  HA  VAL A 790      19.792   1.527 -47.831  1.00  2.27           H  
ATOM  12454  HB  VAL A 790      17.978   1.379 -50.272  1.00  2.27           H  
ATOM  12455 1HG1 VAL A 790      17.854   3.766 -50.106  1.00  2.27           H  
ATOM  12456 2HG1 VAL A 790      17.155   3.004 -48.674  1.00  2.27           H  
ATOM  12457 3HG1 VAL A 790      18.777   3.697 -48.578  1.00  2.27           H  
ATOM  12458 1HG2 VAL A 790      19.678   2.770 -51.250  1.00  2.27           H  
ATOM  12459 2HG2 VAL A 790      20.645   2.708 -49.764  1.00  2.27           H  
ATOM  12460 3HG2 VAL A 790      20.382   1.232 -50.720  1.00  2.27           H  
ATOM  12461  N   TYR A 791      16.647   0.484 -48.118  1.00  2.34           N  
ATOM  12462  CA  TYR A 791      15.388   0.489 -47.389  1.00  2.34           C  
ATOM  12463  C   TYR A 791      15.426  -0.581 -46.327  1.00  2.34           C  
ATOM  12464  O   TYR A 791      14.864  -0.436 -45.239  1.00  2.34           O  
ATOM  12465  CB  TYR A 791      14.229   0.315 -48.356  1.00  2.34           C  
ATOM  12466  CG  TYR A 791      13.994   1.547 -49.212  1.00  2.34           C  
ATOM  12467  CD1 TYR A 791      14.322   1.531 -50.559  1.00  2.34           C  
ATOM  12468  CD2 TYR A 791      13.447   2.693 -48.651  1.00  2.34           C  
ATOM  12469  CE1 TYR A 791      14.100   2.644 -51.343  1.00  2.34           C  
ATOM  12470  CE2 TYR A 791      13.220   3.809 -49.441  1.00  2.34           C  
ATOM  12471  CZ  TYR A 791      13.543   3.781 -50.784  1.00  2.34           C  
ATOM  12472  OH  TYR A 791      13.303   4.878 -51.580  1.00  2.34           O  
ATOM  12473  H   TYR A 791      16.663   0.131 -49.067  1.00  2.34           H  
ATOM  12474  HA  TYR A 791      15.271   1.449 -46.895  1.00  2.34           H  
ATOM  12475 1HB  TYR A 791      14.428  -0.530 -49.018  1.00  2.34           H  
ATOM  12476 2HB  TYR A 791      13.322   0.095 -47.809  1.00  2.34           H  
ATOM  12477  HD1 TYR A 791      14.747   0.644 -50.995  1.00  2.34           H  
ATOM  12478  HD2 TYR A 791      13.187   2.710 -47.593  1.00  2.34           H  
ATOM  12479  HE1 TYR A 791      14.355   2.632 -52.397  1.00  2.34           H  
ATOM  12480  HE2 TYR A 791      12.783   4.708 -49.006  1.00  2.34           H  
ATOM  12481  HH  TYR A 791      13.069   5.631 -51.032  1.00  2.34           H  
ATOM  12482  N   GLY A 792      16.216  -1.615 -46.589  1.00  2.44           N  
ATOM  12483  CA  GLY A 792      16.418  -2.691 -45.640  1.00  2.44           C  
ATOM  12484  C   GLY A 792      17.056  -2.188 -44.335  1.00  2.44           C  
ATOM  12485  O   GLY A 792      17.007  -2.883 -43.318  1.00  2.44           O  
ATOM  12486  H   GLY A 792      16.647  -1.677 -47.513  1.00  2.44           H  
ATOM  12487 1HA  GLY A 792      15.461  -3.167 -45.425  1.00  2.44           H  
ATOM  12488 2HA  GLY A 792      17.058  -3.450 -46.090  1.00  2.44           H  
ATOM  12489  N   THR A 793      17.663  -0.986 -44.356  1.00  2.53           N  
ATOM  12490  CA  THR A 793      18.264  -0.445 -43.159  1.00  2.53           C  
ATOM  12491  C   THR A 793      17.456   0.786 -42.714  1.00  2.53           C  
ATOM  12492  O   THR A 793      17.283   1.032 -41.516  1.00  2.53           O  
ATOM  12493  CB  THR A 793      19.725  -0.024 -43.456  1.00  2.53           C  
ATOM  12494  OG1 THR A 793      19.753   1.070 -44.391  1.00  2.53           O  
ATOM  12495  CG2 THR A 793      20.457  -1.189 -44.106  1.00  2.53           C  
ATOM  12496  H   THR A 793      17.692  -0.431 -45.204  1.00  2.53           H  
ATOM  12497  HA  THR A 793      18.242  -1.189 -42.363  1.00  2.53           H  
ATOM  12498  HB  THR A 793      20.235   0.239 -42.557  1.00  2.53           H  
ATOM  12499  HG1 THR A 793      19.144   0.895 -45.137  1.00  2.53           H  
ATOM  12500 1HG2 THR A 793      21.483  -0.896 -44.328  1.00  2.53           H  
ATOM  12501 2HG2 THR A 793      20.458  -2.041 -43.430  1.00  2.53           H  
ATOM  12502 3HG2 THR A 793      19.953  -1.464 -45.039  1.00  2.53           H  
ATOM  12503  N   ARG A 794      16.899   1.530 -43.680  1.00  2.62           N  
ATOM  12504  CA  ARG A 794      16.217   2.775 -43.347  1.00  2.62           C  
ATOM  12505  C   ARG A 794      14.798   2.577 -42.839  1.00  2.62           C  
ATOM  12506  O   ARG A 794      14.357   3.330 -41.974  1.00  2.62           O  
ATOM  12507  CB  ARG A 794      16.179   3.702 -44.558  1.00  2.62           C  
ATOM  12508  CG  ARG A 794      17.535   4.254 -45.025  1.00  2.62           C  
ATOM  12509  CD  ARG A 794      17.367   5.123 -46.216  1.00  2.62           C  
ATOM  12510  NE  ARG A 794      16.735   6.390 -45.901  1.00  2.62           N  
ATOM  12511  CZ  ARG A 794      15.435   6.680 -46.125  1.00  2.62           C  
ATOM  12512  NH1 ARG A 794      14.644   5.766 -46.632  1.00  2.62           N  
ATOM  12513  NH2 ARG A 794      14.945   7.871 -45.825  1.00  2.62           N  
ATOM  12514  H   ARG A 794      17.033   1.283 -44.654  1.00  2.62           H  
ATOM  12515  HA  ARG A 794      16.794   3.273 -42.569  1.00  2.62           H  
ATOM  12516 1HB  ARG A 794      15.741   3.172 -45.395  1.00  2.62           H  
ATOM  12517 2HB  ARG A 794      15.534   4.553 -44.338  1.00  2.62           H  
ATOM  12518 1HG  ARG A 794      17.979   4.855 -44.227  1.00  2.62           H  
ATOM  12519 2HG  ARG A 794      18.211   3.439 -45.275  1.00  2.62           H  
ATOM  12520 1HD  ARG A 794      18.341   5.332 -46.650  1.00  2.62           H  
ATOM  12521 2HD  ARG A 794      16.745   4.610 -46.941  1.00  2.62           H  
ATOM  12522  HE  ARG A 794      17.332   7.114 -45.495  1.00  2.62           H  
ATOM  12523 1HH1 ARG A 794      15.013   4.848 -46.832  1.00  2.62           H  
ATOM  12524 2HH1 ARG A 794      13.667   5.976 -46.785  1.00  2.62           H  
ATOM  12525 1HH2 ARG A 794      15.534   8.587 -45.424  1.00  2.62           H  
ATOM  12526 2HH2 ARG A 794      13.965   8.065 -45.985  1.00  2.62           H  
ATOM  12527  N   GLN A 795      14.074   1.561 -43.326  1.00  2.68           N  
ATOM  12528  CA  GLN A 795      12.706   1.343 -42.857  1.00  2.68           C  
ATOM  12529  C   GLN A 795      12.752   0.898 -41.403  1.00  2.68           C  
ATOM  12530  O   GLN A 795      11.889   1.238 -40.588  1.00  2.68           O  
ATOM  12531  CB  GLN A 795      11.972   0.339 -43.744  1.00  2.68           C  
ATOM  12532  CG  GLN A 795      11.693   0.885 -45.148  1.00  2.68           C  
ATOM  12533  CD  GLN A 795      11.002  -0.110 -46.070  1.00  2.68           C  
ATOM  12534  OE1 GLN A 795      11.106  -1.329 -45.906  1.00  2.68           O  
ATOM  12535  NE2 GLN A 795      10.284   0.415 -47.061  1.00  2.68           N  
ATOM  12536  H   GLN A 795      14.457   0.936 -44.037  1.00  2.68           H  
ATOM  12537  HA  GLN A 795      12.166   2.292 -42.900  1.00  2.68           H  
ATOM  12538 1HB  GLN A 795      12.577  -0.565 -43.848  1.00  2.68           H  
ATOM  12539 2HB  GLN A 795      11.028   0.057 -43.283  1.00  2.68           H  
ATOM  12540 1HG  GLN A 795      11.060   1.768 -45.061  1.00  2.68           H  
ATOM  12541 2HG  GLN A 795      12.648   1.157 -45.598  1.00  2.68           H  
ATOM  12542 1HE2 GLN A 795       9.803  -0.183 -47.703  1.00  2.68           H  
ATOM  12543 2HE2 GLN A 795      10.224   1.408 -47.162  1.00  2.68           H  
ATOM  12544  N   MET A 796      13.796   0.123 -41.078  1.00  2.68           N  
ATOM  12545  CA  MET A 796      14.013  -0.308 -39.710  1.00  2.68           C  
ATOM  12546  C   MET A 796      14.221   0.933 -38.877  1.00  2.68           C  
ATOM  12547  O   MET A 796      13.561   1.138 -37.851  1.00  2.68           O  
ATOM  12548  CB  MET A 796      15.275  -1.148 -39.608  1.00  2.68           C  
ATOM  12549  CG  MET A 796      15.597  -1.565 -38.210  1.00  2.68           C  
ATOM  12550  SD  MET A 796      17.251  -2.206 -38.072  1.00  2.68           S  
ATOM  12551  CE  MET A 796      18.139  -0.650 -38.307  1.00  2.68           C  
ATOM  12552  H   MET A 796      14.451  -0.140 -41.797  1.00  2.68           H  
ATOM  12553  HA  MET A 796      13.148  -0.850 -39.342  1.00  2.68           H  
ATOM  12554 1HB  MET A 796      15.170  -2.041 -40.223  1.00  2.68           H  
ATOM  12555 2HB  MET A 796      16.122  -0.591 -39.991  1.00  2.68           H  
ATOM  12556 1HG  MET A 796      15.501  -0.706 -37.563  1.00  2.68           H  
ATOM  12557 2HG  MET A 796      14.897  -2.329 -37.876  1.00  2.68           H  
ATOM  12558 1HE  MET A 796      19.212  -0.829 -38.254  1.00  2.68           H  
ATOM  12559 2HE  MET A 796      17.888  -0.230 -39.287  1.00  2.68           H  
ATOM  12560 3HE  MET A 796      17.851   0.058 -37.530  1.00  2.68           H  
ATOM  12561  N   GLY A 797      15.105   1.798 -39.366  1.00  2.64           N  
ATOM  12562  CA  GLY A 797      15.425   3.041 -38.714  1.00  2.64           C  
ATOM  12563  C   GLY A 797      14.208   3.858 -38.420  1.00  2.64           C  
ATOM  12564  O   GLY A 797      13.975   4.212 -37.270  1.00  2.64           O  
ATOM  12565  H   GLY A 797      15.620   1.566 -40.218  1.00  2.64           H  
ATOM  12566 1HA  GLY A 797      15.992   2.855 -37.805  1.00  2.64           H  
ATOM  12567 2HA  GLY A 797      16.031   3.625 -39.388  1.00  2.64           H  
ATOM  12568  N   GLU A 798      13.420   4.162 -39.444  1.00  2.59           N  
ATOM  12569  CA  GLU A 798      12.252   4.998 -39.240  1.00  2.59           C  
ATOM  12570  C   GLU A 798      11.270   4.365 -38.262  1.00  2.59           C  
ATOM  12571  O   GLU A 798      10.723   5.059 -37.403  1.00  2.59           O  
ATOM  12572  CB  GLU A 798      11.557   5.296 -40.574  1.00  2.59           C  
ATOM  12573  CG  GLU A 798      12.340   6.253 -41.511  1.00  2.59           C  
ATOM  12574  CD  GLU A 798      11.651   6.509 -42.860  1.00  2.59           C  
ATOM  12575  OE1 GLU A 798      10.667   5.865 -43.145  1.00  2.59           O  
ATOM  12576  OE2 GLU A 798      12.118   7.360 -43.592  1.00  2.59           O  
ATOM  12577  H   GLU A 798      13.660   3.822 -40.373  1.00  2.59           H  
ATOM  12578  HA  GLU A 798      12.585   5.942 -38.823  1.00  2.59           H  
ATOM  12579 1HB  GLU A 798      11.403   4.357 -41.113  1.00  2.59           H  
ATOM  12580 2HB  GLU A 798      10.575   5.731 -40.385  1.00  2.59           H  
ATOM  12581 1HG  GLU A 798      12.486   7.204 -41.002  1.00  2.59           H  
ATOM  12582 2HG  GLU A 798      13.325   5.819 -41.696  1.00  2.59           H  
ATOM  12583  N   SER A 799      11.097   3.042 -38.319  1.00  2.55           N  
ATOM  12584  CA  SER A 799      10.174   2.393 -37.407  1.00  2.55           C  
ATOM  12585  C   SER A 799      10.631   2.576 -35.956  1.00  2.55           C  
ATOM  12586  O   SER A 799       9.822   2.900 -35.076  1.00  2.55           O  
ATOM  12587  CB  SER A 799      10.101   0.917 -37.738  1.00  2.55           C  
ATOM  12588  OG  SER A 799       9.573   0.717 -39.025  1.00  2.55           O  
ATOM  12589  H   SER A 799      11.570   2.484 -39.033  1.00  2.55           H  
ATOM  12590  HA  SER A 799       9.189   2.845 -37.525  1.00  2.55           H  
ATOM  12591 1HB  SER A 799      11.095   0.476 -37.679  1.00  2.55           H  
ATOM  12592 2HB  SER A 799       9.478   0.416 -37.003  1.00  2.55           H  
ATOM  12593  HG  SER A 799      10.286   1.004 -39.648  1.00  2.55           H  
ATOM  12594  N   ILE A 800      11.940   2.417 -35.723  1.00  2.54           N  
ATOM  12595  CA  ILE A 800      12.528   2.562 -34.395  1.00  2.54           C  
ATOM  12596  C   ILE A 800      12.482   4.008 -33.948  1.00  2.54           C  
ATOM  12597  O   ILE A 800      12.166   4.303 -32.791  1.00  2.54           O  
ATOM  12598  CB  ILE A 800      14.001   2.133 -34.347  1.00  2.54           C  
ATOM  12599  CG1 ILE A 800      14.169   0.642 -34.598  1.00  2.54           C  
ATOM  12600  CG2 ILE A 800      14.541   2.473 -32.964  1.00  2.54           C  
ATOM  12601  CD1 ILE A 800      15.623   0.272 -34.849  1.00  2.54           C  
ATOM  12602  H   ILE A 800      12.547   2.152 -36.503  1.00  2.54           H  
ATOM  12603  HA  ILE A 800      11.958   1.960 -33.693  1.00  2.54           H  
ATOM  12604  HB  ILE A 800      14.571   2.665 -35.114  1.00  2.54           H  
ATOM  12605 1HG1 ILE A 800      13.810   0.086 -33.733  1.00  2.54           H  
ATOM  12606 2HG1 ILE A 800      13.579   0.354 -35.466  1.00  2.54           H  
ATOM  12607 1HG2 ILE A 800      15.578   2.178 -32.899  1.00  2.54           H  
ATOM  12608 2HG2 ILE A 800      14.452   3.546 -32.794  1.00  2.54           H  
ATOM  12609 3HG2 ILE A 800      13.970   1.936 -32.207  1.00  2.54           H  
ATOM  12610 1HD1 ILE A 800      15.704  -0.800 -35.028  1.00  2.54           H  
ATOM  12611 2HD1 ILE A 800      15.982   0.817 -35.725  1.00  2.54           H  
ATOM  12612 3HD1 ILE A 800      16.225   0.542 -33.984  1.00  2.54           H  
ATOM  12613  N   ASN A 801      12.825   4.906 -34.874  1.00  2.56           N  
ATOM  12614  CA  ASN A 801      12.906   6.320 -34.596  1.00  2.56           C  
ATOM  12615  C   ASN A 801      11.592   6.858 -34.091  1.00  2.56           C  
ATOM  12616  O   ASN A 801      11.580   7.712 -33.203  1.00  2.56           O  
ATOM  12617  CB  ASN A 801      13.300   7.096 -35.833  1.00  2.56           C  
ATOM  12618  CG  ASN A 801      14.704   6.889 -36.212  1.00  2.56           C  
ATOM  12619  OD1 ASN A 801      15.479   6.385 -35.413  1.00  2.56           O  
ATOM  12620  ND2 ASN A 801      15.050   7.272 -37.414  1.00  2.56           N  
ATOM  12621  H   ASN A 801      13.063   4.585 -35.804  1.00  2.56           H  
ATOM  12622  HA  ASN A 801      13.658   6.459 -33.829  1.00  2.56           H  
ATOM  12623 1HB  ASN A 801      12.667   6.790 -36.656  1.00  2.56           H  
ATOM  12624 2HB  ASN A 801      13.125   8.156 -35.670  1.00  2.56           H  
ATOM  12625 1HD2 ASN A 801      15.990   7.170 -37.733  1.00  2.56           H  
ATOM  12626 2HD2 ASN A 801      14.368   7.683 -38.017  1.00  2.56           H  
ATOM  12627  N   VAL A 802      10.492   6.338 -34.639  1.00  2.60           N  
ATOM  12628  CA  VAL A 802       9.163   6.712 -34.202  1.00  2.60           C  
ATOM  12629  C   VAL A 802       8.802   6.017 -32.897  1.00  2.60           C  
ATOM  12630  O   VAL A 802       8.327   6.657 -31.956  1.00  2.60           O  
ATOM  12631  CB  VAL A 802       8.123   6.357 -35.275  1.00  2.60           C  
ATOM  12632  CG1 VAL A 802       6.724   6.601 -34.728  1.00  2.60           C  
ATOM  12633  CG2 VAL A 802       8.354   7.212 -36.510  1.00  2.60           C  
ATOM  12634  H   VAL A 802      10.590   5.675 -35.410  1.00  2.60           H  
ATOM  12635  HA  VAL A 802       9.144   7.789 -34.041  1.00  2.60           H  
ATOM  12636  HB  VAL A 802       8.218   5.297 -35.534  1.00  2.60           H  
ATOM  12637 1HG1 VAL A 802       5.989   6.342 -35.488  1.00  2.60           H  
ATOM  12638 2HG1 VAL A 802       6.569   5.980 -33.845  1.00  2.60           H  
ATOM  12639 3HG1 VAL A 802       6.615   7.651 -34.459  1.00  2.60           H  
ATOM  12640 1HG2 VAL A 802       7.620   6.955 -37.271  1.00  2.60           H  
ATOM  12641 2HG2 VAL A 802       8.254   8.264 -36.246  1.00  2.60           H  
ATOM  12642 3HG2 VAL A 802       9.351   7.034 -36.897  1.00  2.60           H  
ATOM  12643  N   ALA A 803       9.057   4.713 -32.810  1.00  2.69           N  
ATOM  12644  CA  ALA A 803       8.693   3.987 -31.613  1.00  2.69           C  
ATOM  12645  C   ALA A 803       9.348   4.524 -30.356  1.00  2.69           C  
ATOM  12646  O   ALA A 803       8.695   4.610 -29.322  1.00  2.69           O  
ATOM  12647  CB  ALA A 803       9.089   2.536 -31.751  1.00  2.69           C  
ATOM  12648  H   ALA A 803       9.467   4.203 -33.595  1.00  2.69           H  
ATOM  12649  HA  ALA A 803       7.614   4.058 -31.496  1.00  2.69           H  
ATOM  12650 1HB  ALA A 803       8.782   1.988 -30.862  1.00  2.69           H  
ATOM  12651 2HB  ALA A 803       8.607   2.109 -32.631  1.00  2.69           H  
ATOM  12652 3HB  ALA A 803      10.172   2.471 -31.865  1.00  2.69           H  
ATOM  12653  N   LEU A 804      10.614   4.926 -30.410  1.00  2.81           N  
ATOM  12654  CA  LEU A 804      11.226   5.342 -29.159  1.00  2.81           C  
ATOM  12655  C   LEU A 804      10.498   6.501 -28.416  1.00  2.81           C  
ATOM  12656  O   LEU A 804      10.144   6.304 -27.250  1.00  2.81           O  
ATOM  12657  CB  LEU A 804      12.700   5.698 -29.393  1.00  2.81           C  
ATOM  12658  CG  LEU A 804      13.662   4.569 -29.696  1.00  2.81           C  
ATOM  12659  CD1 LEU A 804      15.013   5.179 -30.139  1.00  2.81           C  
ATOM  12660  CD2 LEU A 804      13.829   3.716 -28.466  1.00  2.81           C  
ATOM  12661  H   LEU A 804      11.147   4.870 -31.281  1.00  2.81           H  
ATOM  12662  HA  LEU A 804      11.209   4.480 -28.494  1.00  2.81           H  
ATOM  12663 1HB  LEU A 804      12.795   6.367 -30.231  1.00  2.81           H  
ATOM  12664 2HB  LEU A 804      13.060   6.168 -28.495  1.00  2.81           H  
ATOM  12665  HG  LEU A 804      13.275   3.963 -30.512  1.00  2.81           H  
ATOM  12666 1HD1 LEU A 804      15.717   4.381 -30.367  1.00  2.81           H  
ATOM  12667 2HD1 LEU A 804      14.857   5.789 -31.032  1.00  2.81           H  
ATOM  12668 3HD1 LEU A 804      15.417   5.802 -29.350  1.00  2.81           H  
ATOM  12669 1HD2 LEU A 804      14.523   2.905 -28.681  1.00  2.81           H  
ATOM  12670 2HD2 LEU A 804      14.219   4.325 -27.650  1.00  2.81           H  
ATOM  12671 3HD2 LEU A 804      12.861   3.303 -28.181  1.00  2.81           H  
ATOM  12672  N   PRO A 805      10.201   7.692 -29.018  1.00  2.96           N  
ATOM  12673  CA  PRO A 805       9.449   8.754 -28.366  1.00  2.96           C  
ATOM  12674  C   PRO A 805       7.980   8.405 -28.160  1.00  2.96           C  
ATOM  12675  O   PRO A 805       7.337   8.936 -27.247  1.00  2.96           O  
ATOM  12676  CB  PRO A 805       9.618   9.936 -29.327  1.00  2.96           C  
ATOM  12677  CG  PRO A 805       9.895   9.303 -30.658  1.00  2.96           C  
ATOM  12678  CD  PRO A 805      10.695   8.061 -30.345  1.00  2.96           C  
ATOM  12679  HA  PRO A 805       9.925   8.977 -27.400  1.00  2.96           H  
ATOM  12680 1HB  PRO A 805       8.698  10.542 -29.334  1.00  2.96           H  
ATOM  12681 2HB  PRO A 805      10.435  10.591 -28.984  1.00  2.96           H  
ATOM  12682 1HG  PRO A 805       8.952   9.062 -31.172  1.00  2.96           H  
ATOM  12683 2HG  PRO A 805      10.444   9.994 -31.314  1.00  2.96           H  
ATOM  12684 1HD  PRO A 805      10.485   7.327 -31.077  1.00  2.96           H  
ATOM  12685 2HD  PRO A 805      11.749   8.325 -30.323  1.00  2.96           H  
ATOM  12686  N   VAL A 806       7.439   7.463 -28.940  1.00  3.13           N  
ATOM  12687  CA  VAL A 806       6.052   7.081 -28.712  1.00  3.13           C  
ATOM  12688  C   VAL A 806       5.936   6.267 -27.447  1.00  3.13           C  
ATOM  12689  O   VAL A 806       5.108   6.563 -26.583  1.00  3.13           O  
ATOM  12690  CB  VAL A 806       5.491   6.307 -29.903  1.00  3.13           C  
ATOM  12691  CG1 VAL A 806       4.148   5.749 -29.564  1.00  3.13           C  
ATOM  12692  CG2 VAL A 806       5.342   7.261 -31.085  1.00  3.13           C  
ATOM  12693  H   VAL A 806       7.948   7.035 -29.720  1.00  3.13           H  
ATOM  12694  HA  VAL A 806       5.461   7.989 -28.596  1.00  3.13           H  
ATOM  12695  HB  VAL A 806       6.164   5.491 -30.154  1.00  3.13           H  
ATOM  12696 1HG1 VAL A 806       3.753   5.201 -30.417  1.00  3.13           H  
ATOM  12697 2HG1 VAL A 806       4.257   5.076 -28.718  1.00  3.13           H  
ATOM  12698 3HG1 VAL A 806       3.470   6.559 -29.305  1.00  3.13           H  
ATOM  12699 1HG2 VAL A 806       4.946   6.720 -31.943  1.00  3.13           H  
ATOM  12700 2HG2 VAL A 806       4.659   8.064 -30.815  1.00  3.13           H  
ATOM  12701 3HG2 VAL A 806       6.298   7.687 -31.339  1.00  3.13           H  
ATOM  12702  N   LEU A 807       6.815   5.280 -27.310  1.00  3.28           N  
ATOM  12703  CA  LEU A 807       6.837   4.442 -26.134  1.00  3.28           C  
ATOM  12704  C   LEU A 807       7.197   5.288 -24.932  1.00  3.28           C  
ATOM  12705  O   LEU A 807       6.615   5.133 -23.860  1.00  3.28           O  
ATOM  12706  CB  LEU A 807       7.847   3.326 -26.338  1.00  3.28           C  
ATOM  12707  CG  LEU A 807       7.447   2.320 -27.423  1.00  3.28           C  
ATOM  12708  CD1 LEU A 807       8.602   1.369 -27.677  1.00  3.28           C  
ATOM  12709  CD2 LEU A 807       6.188   1.589 -26.988  1.00  3.28           C  
ATOM  12710  H   LEU A 807       7.482   5.098 -28.057  1.00  3.28           H  
ATOM  12711  HA  LEU A 807       5.848   4.016 -25.986  1.00  3.28           H  
ATOM  12712 1HB  LEU A 807       8.802   3.772 -26.634  1.00  3.28           H  
ATOM  12713 2HB  LEU A 807       7.986   2.792 -25.401  1.00  3.28           H  
ATOM  12714  HG  LEU A 807       7.241   2.848 -28.351  1.00  3.28           H  
ATOM  12715 1HD1 LEU A 807       8.327   0.663 -28.459  1.00  3.28           H  
ATOM  12716 2HD1 LEU A 807       9.474   1.946 -27.996  1.00  3.28           H  
ATOM  12717 3HD1 LEU A 807       8.836   0.827 -26.763  1.00  3.28           H  
ATOM  12718 1HD2 LEU A 807       5.894   0.880 -27.763  1.00  3.28           H  
ATOM  12719 2HD2 LEU A 807       6.380   1.052 -26.059  1.00  3.28           H  
ATOM  12720 3HD2 LEU A 807       5.387   2.311 -26.833  1.00  3.28           H  
ATOM  12721  N   GLY A 808       8.118   6.235 -25.125  1.00  3.35           N  
ATOM  12722  CA  GLY A 808       8.501   7.137 -24.062  1.00  3.35           C  
ATOM  12723  C   GLY A 808       7.291   7.910 -23.570  1.00  3.35           C  
ATOM  12724  O   GLY A 808       7.017   7.954 -22.365  1.00  3.35           O  
ATOM  12725  H   GLY A 808       8.601   6.312 -26.021  1.00  3.35           H  
ATOM  12726 1HA  GLY A 808       8.900   6.558 -23.243  1.00  3.35           H  
ATOM  12727 2HA  GLY A 808       9.278   7.814 -24.418  1.00  3.35           H  
ATOM  12728  N   THR A 809       6.547   8.500 -24.503  1.00  3.35           N  
ATOM  12729  CA  THR A 809       5.364   9.252 -24.155  1.00  3.35           C  
ATOM  12730  C   THR A 809       4.375   8.376 -23.412  1.00  3.35           C  
ATOM  12731  O   THR A 809       3.849   8.782 -22.375  1.00  3.35           O  
ATOM  12732  CB  THR A 809       4.683   9.819 -25.407  1.00  3.35           C  
ATOM  12733  OG1 THR A 809       5.578  10.717 -26.082  1.00  3.35           O  
ATOM  12734  CG2 THR A 809       3.403  10.546 -25.014  1.00  3.35           C  
ATOM  12735  H   THR A 809       6.817   8.447 -25.484  1.00  3.35           H  
ATOM  12736  HA  THR A 809       5.648  10.076 -23.506  1.00  3.35           H  
ATOM  12737  HB  THR A 809       4.435   9.001 -26.084  1.00  3.35           H  
ATOM  12738  HG1 THR A 809       6.337  10.196 -26.438  1.00  3.35           H  
ATOM  12739 1HG2 THR A 809       2.920  10.938 -25.907  1.00  3.35           H  
ATOM  12740 2HG2 THR A 809       2.731   9.847 -24.513  1.00  3.35           H  
ATOM  12741 3HG2 THR A 809       3.643  11.366 -24.339  1.00  3.35           H  
ATOM  12742  N   PHE A 810       4.143   7.157 -23.904  1.00  3.31           N  
ATOM  12743  CA  PHE A 810       3.190   6.272 -23.251  1.00  3.31           C  
ATOM  12744  C   PHE A 810       3.610   5.964 -21.822  1.00  3.31           C  
ATOM  12745  O   PHE A 810       2.786   5.980 -20.896  1.00  3.31           O  
ATOM  12746  CB  PHE A 810       3.108   4.941 -23.993  1.00  3.31           C  
ATOM  12747  CG  PHE A 810       2.457   5.013 -25.328  1.00  3.31           C  
ATOM  12748  CD1 PHE A 810       1.742   6.133 -25.708  1.00  3.31           C  
ATOM  12749  CD2 PHE A 810       2.546   3.943 -26.208  1.00  3.31           C  
ATOM  12750  CE1 PHE A 810       1.134   6.190 -26.941  1.00  3.31           C  
ATOM  12751  CE2 PHE A 810       1.936   3.992 -27.438  1.00  3.31           C  
ATOM  12752  CZ  PHE A 810       1.227   5.119 -27.807  1.00  3.31           C  
ATOM  12753  H   PHE A 810       4.608   6.862 -24.763  1.00  3.31           H  
ATOM  12754  HA  PHE A 810       2.214   6.756 -23.237  1.00  3.31           H  
ATOM  12755 1HB  PHE A 810       4.112   4.550 -24.131  1.00  3.31           H  
ATOM  12756 2HB  PHE A 810       2.563   4.224 -23.387  1.00  3.31           H  
ATOM  12757  HD1 PHE A 810       1.668   6.975 -25.022  1.00  3.31           H  
ATOM  12758  HD2 PHE A 810       3.107   3.057 -25.911  1.00  3.31           H  
ATOM  12759  HE1 PHE A 810       0.578   7.079 -27.230  1.00  3.31           H  
ATOM  12760  HE2 PHE A 810       2.012   3.147 -28.120  1.00  3.31           H  
ATOM  12761  HZ  PHE A 810       0.746   5.163 -28.781  1.00  3.31           H  
ATOM  12762  N   LEU A 811       4.908   5.724 -21.620  1.00  3.26           N  
ATOM  12763  CA  LEU A 811       5.394   5.439 -20.289  1.00  3.26           C  
ATOM  12764  C   LEU A 811       5.215   6.629 -19.390  1.00  3.26           C  
ATOM  12765  O   LEU A 811       4.786   6.466 -18.252  1.00  3.26           O  
ATOM  12766  CB  LEU A 811       6.883   5.072 -20.312  1.00  3.26           C  
ATOM  12767  CG  LEU A 811       7.243   3.735 -20.925  1.00  3.26           C  
ATOM  12768  CD1 LEU A 811       8.759   3.653 -21.057  1.00  3.26           C  
ATOM  12769  CD2 LEU A 811       6.700   2.625 -20.044  1.00  3.26           C  
ATOM  12770  H   LEU A 811       5.556   5.715 -22.407  1.00  3.26           H  
ATOM  12771  HA  LEU A 811       4.825   4.606 -19.883  1.00  3.26           H  
ATOM  12772 1HB  LEU A 811       7.396   5.827 -20.901  1.00  3.26           H  
ATOM  12773 2HB  LEU A 811       7.273   5.100 -19.295  1.00  3.26           H  
ATOM  12774  HG  LEU A 811       6.807   3.651 -21.914  1.00  3.26           H  
ATOM  12775 1HD1 LEU A 811       9.037   2.700 -21.503  1.00  3.26           H  
ATOM  12776 2HD1 LEU A 811       9.101   4.465 -21.694  1.00  3.26           H  
ATOM  12777 3HD1 LEU A 811       9.219   3.744 -20.074  1.00  3.26           H  
ATOM  12778 1HD2 LEU A 811       6.957   1.659 -20.479  1.00  3.26           H  
ATOM  12779 2HD2 LEU A 811       7.138   2.704 -19.048  1.00  3.26           H  
ATOM  12780 3HD2 LEU A 811       5.616   2.717 -19.974  1.00  3.26           H  
ATOM  12781  N   LEU A 812       5.490   7.826 -19.903  1.00  3.22           N  
ATOM  12782  CA  LEU A 812       5.407   9.018 -19.086  1.00  3.22           C  
ATOM  12783  C   LEU A 812       3.977   9.347 -18.699  1.00  3.22           C  
ATOM  12784  O   LEU A 812       3.713   9.714 -17.555  1.00  3.22           O  
ATOM  12785  CB  LEU A 812       6.078  10.205 -19.761  1.00  3.22           C  
ATOM  12786  CG  LEU A 812       6.141  11.440 -18.874  1.00  3.22           C  
ATOM  12787  CD1 LEU A 812       6.860  11.049 -17.613  1.00  3.22           C  
ATOM  12788  CD2 LEU A 812       6.917  12.537 -19.552  1.00  3.22           C  
ATOM  12789  H   LEU A 812       5.818   7.902 -20.871  1.00  3.22           H  
ATOM  12790  HA  LEU A 812       5.959   8.819 -18.166  1.00  3.22           H  
ATOM  12791 1HB  LEU A 812       7.090   9.930 -20.051  1.00  3.22           H  
ATOM  12792 2HB  LEU A 812       5.515  10.453 -20.666  1.00  3.22           H  
ATOM  12793  HG  LEU A 812       5.136  11.789 -18.633  1.00  3.22           H  
ATOM  12794 1HD1 LEU A 812       6.949  11.908 -16.970  1.00  3.22           H  
ATOM  12795 2HD1 LEU A 812       6.315  10.259 -17.099  1.00  3.22           H  
ATOM  12796 3HD1 LEU A 812       7.838  10.688 -17.865  1.00  3.22           H  
ATOM  12797 1HD2 LEU A 812       6.973  13.402 -18.891  1.00  3.22           H  
ATOM  12798 2HD2 LEU A 812       7.915  12.181 -19.757  1.00  3.22           H  
ATOM  12799 3HD2 LEU A 812       6.422  12.818 -20.481  1.00  3.22           H  
ATOM  12800  N   VAL A 813       3.039   9.228 -19.639  1.00  3.20           N  
ATOM  12801  CA  VAL A 813       1.650   9.532 -19.317  1.00  3.20           C  
ATOM  12802  C   VAL A 813       1.117   8.571 -18.265  1.00  3.20           C  
ATOM  12803  O   VAL A 813       0.505   8.991 -17.276  1.00  3.20           O  
ATOM  12804  CB  VAL A 813       0.777   9.440 -20.574  1.00  3.20           C  
ATOM  12805  CG1 VAL A 813      -0.696   9.550 -20.198  1.00  3.20           C  
ATOM  12806  CG2 VAL A 813       1.155  10.561 -21.531  1.00  3.20           C  
ATOM  12807  H   VAL A 813       3.297   8.934 -20.580  1.00  3.20           H  
ATOM  12808  HA  VAL A 813       1.599  10.547 -18.925  1.00  3.20           H  
ATOM  12809  HB  VAL A 813       0.942   8.472 -21.057  1.00  3.20           H  
ATOM  12810 1HG1 VAL A 813      -1.307   9.477 -21.096  1.00  3.20           H  
ATOM  12811 2HG1 VAL A 813      -0.959   8.740 -19.515  1.00  3.20           H  
ATOM  12812 3HG1 VAL A 813      -0.877  10.507 -19.711  1.00  3.20           H  
ATOM  12813 1HG2 VAL A 813       0.547  10.494 -22.430  1.00  3.20           H  
ATOM  12814 2HG2 VAL A 813       0.986  11.521 -21.046  1.00  3.20           H  
ATOM  12815 3HG2 VAL A 813       2.202  10.477 -21.797  1.00  3.20           H  
ATOM  12816  N   PHE A 814       1.373   7.275 -18.464  1.00  3.19           N  
ATOM  12817  CA  PHE A 814       0.957   6.263 -17.511  1.00  3.19           C  
ATOM  12818  C   PHE A 814       1.594   6.499 -16.162  1.00  3.19           C  
ATOM  12819  O   PHE A 814       0.920   6.492 -15.128  1.00  3.19           O  
ATOM  12820  CB  PHE A 814       1.332   4.879 -18.015  1.00  3.19           C  
ATOM  12821  CG  PHE A 814       1.070   3.775 -17.043  1.00  3.19           C  
ATOM  12822  CD1 PHE A 814      -0.222   3.348 -16.778  1.00  3.19           C  
ATOM  12823  CD2 PHE A 814       2.122   3.124 -16.428  1.00  3.19           C  
ATOM  12824  CE1 PHE A 814      -0.454   2.307 -15.902  1.00  3.19           C  
ATOM  12825  CE2 PHE A 814       1.893   2.079 -15.567  1.00  3.19           C  
ATOM  12826  CZ  PHE A 814       0.605   1.671 -15.298  1.00  3.19           C  
ATOM  12827  H   PHE A 814       1.880   6.977 -19.301  1.00  3.19           H  
ATOM  12828  HA  PHE A 814      -0.124   6.315 -17.397  1.00  3.19           H  
ATOM  12829 1HB  PHE A 814       0.785   4.670 -18.932  1.00  3.19           H  
ATOM  12830 2HB  PHE A 814       2.396   4.867 -18.269  1.00  3.19           H  
ATOM  12831  HD1 PHE A 814      -1.057   3.849 -17.267  1.00  3.19           H  
ATOM  12832  HD2 PHE A 814       3.145   3.447 -16.639  1.00  3.19           H  
ATOM  12833  HE1 PHE A 814      -1.474   1.984 -15.696  1.00  3.19           H  
ATOM  12834  HE2 PHE A 814       2.733   1.573 -15.093  1.00  3.19           H  
ATOM  12835  HZ  PHE A 814       0.427   0.846 -14.611  1.00  3.19           H  
ATOM  12836  N   SER A 815       2.900   6.702 -16.174  1.00  3.15           N  
ATOM  12837  CA  SER A 815       3.653   6.893 -14.970  1.00  3.15           C  
ATOM  12838  C   SER A 815       3.200   8.130 -14.215  1.00  3.15           C  
ATOM  12839  O   SER A 815       3.105   8.100 -12.987  1.00  3.15           O  
ATOM  12840  CB  SER A 815       5.076   7.015 -15.334  1.00  3.15           C  
ATOM  12841  OG  SER A 815       5.532   5.834 -15.913  1.00  3.15           O  
ATOM  12842  H   SER A 815       3.409   6.704 -17.055  1.00  3.15           H  
ATOM  12843  HA  SER A 815       3.515   6.023 -14.338  1.00  3.15           H  
ATOM  12844 1HB  SER A 815       5.224   7.852 -16.011  1.00  3.15           H  
ATOM  12845 2HB  SER A 815       5.596   7.209 -14.439  1.00  3.15           H  
ATOM  12846  HG  SER A 815       5.110   5.797 -16.788  1.00  3.15           H  
ATOM  12847  N   PHE A 816       2.904   9.215 -14.935  1.00  3.10           N  
ATOM  12848  CA  PHE A 816       2.383  10.405 -14.295  1.00  3.10           C  
ATOM  12849  C   PHE A 816       1.105  10.053 -13.584  1.00  3.10           C  
ATOM  12850  O   PHE A 816       0.901  10.454 -12.443  1.00  3.10           O  
ATOM  12851  CB  PHE A 816       2.097  11.559 -15.237  1.00  3.10           C  
ATOM  12852  CG  PHE A 816       1.459  12.685 -14.452  1.00  3.10           C  
ATOM  12853  CD1 PHE A 816       2.223  13.521 -13.644  1.00  3.10           C  
ATOM  12854  CD2 PHE A 816       0.082  12.882 -14.490  1.00  3.10           C  
ATOM  12855  CE1 PHE A 816       1.628  14.525 -12.901  1.00  3.10           C  
ATOM  12856  CE2 PHE A 816      -0.515  13.885 -13.749  1.00  3.10           C  
ATOM  12857  CZ  PHE A 816       0.259  14.707 -12.953  1.00  3.10           C  
ATOM  12858  H   PHE A 816       3.034   9.218 -15.944  1.00  3.10           H  
ATOM  12859  HA  PHE A 816       3.104  10.748 -13.556  1.00  3.10           H  
ATOM  12860 1HB  PHE A 816       3.013  11.910 -15.701  1.00  3.10           H  
ATOM  12861 2HB  PHE A 816       1.416  11.239 -16.027  1.00  3.10           H  
ATOM  12862  HD1 PHE A 816       3.294  13.376 -13.589  1.00  3.10           H  
ATOM  12863  HD2 PHE A 816      -0.530  12.227 -15.112  1.00  3.10           H  
ATOM  12864  HE1 PHE A 816       2.241  15.170 -12.271  1.00  3.10           H  
ATOM  12865  HE2 PHE A 816      -1.595  14.025 -13.788  1.00  3.10           H  
ATOM  12866  HZ  PHE A 816      -0.212  15.496 -12.367  1.00  3.10           H  
ATOM  12867  N   ALA A 817       0.206   9.343 -14.268  1.00  3.06           N  
ATOM  12868  CA  ALA A 817      -1.040   8.974 -13.630  1.00  3.06           C  
ATOM  12869  C   ALA A 817      -0.772   8.159 -12.366  1.00  3.06           C  
ATOM  12870  O   ALA A 817      -1.394   8.403 -11.333  1.00  3.06           O  
ATOM  12871  CB  ALA A 817      -1.899   8.185 -14.594  1.00  3.06           C  
ATOM  12872  H   ALA A 817       0.391   9.053 -15.231  1.00  3.06           H  
ATOM  12873  HA  ALA A 817      -1.562   9.887 -13.347  1.00  3.06           H  
ATOM  12874 1HB  ALA A 817      -2.833   7.939 -14.115  1.00  3.06           H  
ATOM  12875 2HB  ALA A 817      -2.088   8.785 -15.481  1.00  3.06           H  
ATOM  12876 3HB  ALA A 817      -1.391   7.273 -14.878  1.00  3.06           H  
ATOM  12877  N   LEU A 818       0.228   7.259 -12.394  1.00  3.02           N  
ATOM  12878  CA  LEU A 818       0.520   6.487 -11.189  1.00  3.02           C  
ATOM  12879  C   LEU A 818       0.987   7.405 -10.077  1.00  3.02           C  
ATOM  12880  O   LEU A 818       0.522   7.312  -8.942  1.00  3.02           O  
ATOM  12881  CB  LEU A 818       1.672   5.492 -11.401  1.00  3.02           C  
ATOM  12882  CG  LEU A 818       1.467   4.339 -12.329  1.00  3.02           C  
ATOM  12883  CD1 LEU A 818       2.802   3.610 -12.437  1.00  3.02           C  
ATOM  12884  CD2 LEU A 818       0.369   3.449 -11.813  1.00  3.02           C  
ATOM  12885  H   LEU A 818       0.725   7.083 -13.268  1.00  3.02           H  
ATOM  12886  HA  LEU A 818      -0.374   5.968 -10.867  1.00  3.02           H  
ATOM  12887 1HB  LEU A 818       2.534   6.038 -11.760  1.00  3.02           H  
ATOM  12888 2HB  LEU A 818       1.933   5.075 -10.431  1.00  3.02           H  
ATOM  12889  HG  LEU A 818       1.194   4.702 -13.322  1.00  3.02           H  
ATOM  12890 1HD1 LEU A 818       2.712   2.776 -13.095  1.00  3.02           H  
ATOM  12891 2HD1 LEU A 818       3.561   4.287 -12.814  1.00  3.02           H  
ATOM  12892 3HD1 LEU A 818       3.097   3.254 -11.453  1.00  3.02           H  
ATOM  12893 1HD2 LEU A 818       0.233   2.611 -12.491  1.00  3.02           H  
ATOM  12894 2HD2 LEU A 818       0.632   3.077 -10.823  1.00  3.02           H  
ATOM  12895 3HD2 LEU A 818      -0.547   4.017 -11.754  1.00  3.02           H  
ATOM  12896  N   LEU A 819       1.848   8.354 -10.429  1.00  3.02           N  
ATOM  12897  CA  LEU A 819       2.407   9.302  -9.484  1.00  3.02           C  
ATOM  12898  C   LEU A 819       1.288  10.098  -8.845  1.00  3.02           C  
ATOM  12899  O   LEU A 819       1.180  10.170  -7.620  1.00  3.02           O  
ATOM  12900  CB  LEU A 819       3.386  10.215 -10.239  1.00  3.02           C  
ATOM  12901  CG  LEU A 819       4.029  11.335  -9.498  1.00  3.02           C  
ATOM  12902  CD1 LEU A 819       4.834  10.764  -8.395  1.00  3.02           C  
ATOM  12903  CD2 LEU A 819       4.907  12.130 -10.494  1.00  3.02           C  
ATOM  12904  H   LEU A 819       2.162   8.389 -11.399  1.00  3.02           H  
ATOM  12905  HA  LEU A 819       2.943   8.755  -8.710  1.00  3.02           H  
ATOM  12906 1HB  LEU A 819       4.184   9.590 -10.648  1.00  3.02           H  
ATOM  12907 2HB  LEU A 819       2.868  10.657 -11.070  1.00  3.02           H  
ATOM  12908  HG  LEU A 819       3.269  11.991  -9.072  1.00  3.02           H  
ATOM  12909 1HD1 LEU A 819       5.323  11.561  -7.839  1.00  3.02           H  
ATOM  12910 2HD1 LEU A 819       4.186  10.202  -7.731  1.00  3.02           H  
ATOM  12911 3HD1 LEU A 819       5.571  10.104  -8.830  1.00  3.02           H  
ATOM  12912 1HD2 LEU A 819       5.397  12.956  -9.979  1.00  3.02           H  
ATOM  12913 2HD2 LEU A 819       5.664  11.468 -10.919  1.00  3.02           H  
ATOM  12914 3HD2 LEU A 819       4.280  12.523 -11.298  1.00  3.02           H  
ATOM  12915  N   TYR A 820       0.421  10.646  -9.684  1.00  3.09           N  
ATOM  12916  CA  TYR A 820      -0.708  11.443  -9.254  1.00  3.09           C  
ATOM  12917  C   TYR A 820      -1.571  10.653  -8.280  1.00  3.09           C  
ATOM  12918  O   TYR A 820      -1.911  11.146  -7.198  1.00  3.09           O  
ATOM  12919  CB  TYR A 820      -1.523  11.881 -10.471  1.00  3.09           C  
ATOM  12920  CG  TYR A 820      -2.749  12.671 -10.141  1.00  3.09           C  
ATOM  12921  CD1 TYR A 820      -2.650  14.024  -9.857  1.00  3.09           C  
ATOM  12922  CD2 TYR A 820      -3.976  12.043 -10.116  1.00  3.09           C  
ATOM  12923  CE1 TYR A 820      -3.790  14.743  -9.545  1.00  3.09           C  
ATOM  12924  CE2 TYR A 820      -5.114  12.751  -9.803  1.00  3.09           C  
ATOM  12925  CZ  TYR A 820      -5.027  14.099  -9.518  1.00  3.09           C  
ATOM  12926  OH  TYR A 820      -6.164  14.812  -9.206  1.00  3.09           O  
ATOM  12927  H   TYR A 820       0.564  10.514 -10.681  1.00  3.09           H  
ATOM  12928  HA  TYR A 820      -0.335  12.325  -8.737  1.00  3.09           H  
ATOM  12929 1HB  TYR A 820      -0.893  12.476 -11.129  1.00  3.09           H  
ATOM  12930 2HB  TYR A 820      -1.829  11.001 -11.033  1.00  3.09           H  
ATOM  12931  HD1 TYR A 820      -1.678  14.518  -9.879  1.00  3.09           H  
ATOM  12932  HD2 TYR A 820      -4.035  10.987 -10.342  1.00  3.09           H  
ATOM  12933  HE1 TYR A 820      -3.719  15.808  -9.321  1.00  3.09           H  
ATOM  12934  HE2 TYR A 820      -6.081  12.248  -9.783  1.00  3.09           H  
ATOM  12935  HH  TYR A 820      -5.932  15.730  -9.045  1.00  3.09           H  
ATOM  12936  N   TRP A 821      -1.918   9.421  -8.659  1.00  3.24           N  
ATOM  12937  CA  TRP A 821      -2.761   8.570  -7.838  1.00  3.24           C  
ATOM  12938  C   TRP A 821      -2.109   8.268  -6.498  1.00  3.24           C  
ATOM  12939  O   TRP A 821      -2.771   8.314  -5.462  1.00  3.24           O  
ATOM  12940  CB  TRP A 821      -3.025   7.250  -8.562  1.00  3.24           C  
ATOM  12941  CG  TRP A 821      -3.900   7.396  -9.774  1.00  3.24           C  
ATOM  12942  CD1 TRP A 821      -4.833   8.357  -9.997  1.00  3.24           C  
ATOM  12943  CD2 TRP A 821      -3.892   6.563 -10.961  1.00  3.24           C  
ATOM  12944  NE1 TRP A 821      -5.411   8.180 -11.231  1.00  3.24           N  
ATOM  12945  CE2 TRP A 821      -4.842   7.088 -11.834  1.00  3.24           C  
ATOM  12946  CE3 TRP A 821      -3.160   5.439 -11.344  1.00  3.24           C  
ATOM  12947  CZ2 TRP A 821      -5.085   6.524 -13.076  1.00  3.24           C  
ATOM  12948  CZ3 TRP A 821      -3.394   4.875 -12.590  1.00  3.24           C  
ATOM  12949  CH2 TRP A 821      -4.332   5.402 -13.434  1.00  3.24           C  
ATOM  12950  H   TRP A 821      -1.601   9.066  -9.562  1.00  3.24           H  
ATOM  12951  HA  TRP A 821      -3.705   9.082  -7.664  1.00  3.24           H  
ATOM  12952 1HB  TRP A 821      -2.074   6.819  -8.880  1.00  3.24           H  
ATOM  12953 2HB  TRP A 821      -3.490   6.544  -7.877  1.00  3.24           H  
ATOM  12954  HD1 TRP A 821      -5.082   9.151  -9.297  1.00  3.24           H  
ATOM  12955  HE1 TRP A 821      -6.130   8.761 -11.632  1.00  3.24           H  
ATOM  12956  HE3 TRP A 821      -2.420   5.018 -10.673  1.00  3.24           H  
ATOM  12957  HZ2 TRP A 821      -5.827   6.933 -13.761  1.00  3.24           H  
ATOM  12958  HZ3 TRP A 821      -2.812   3.999 -12.880  1.00  3.24           H  
ATOM  12959  HH2 TRP A 821      -4.495   4.936 -14.406  1.00  3.24           H  
ATOM  12960  N   HIS A 822      -0.804   8.013  -6.497  1.00  3.43           N  
ATOM  12961  CA  HIS A 822      -0.125   7.685  -5.258  1.00  3.43           C  
ATOM  12962  C   HIS A 822      -0.050   8.902  -4.341  1.00  3.43           C  
ATOM  12963  O   HIS A 822      -0.202   8.776  -3.120  1.00  3.43           O  
ATOM  12964  CB  HIS A 822       1.248   7.108  -5.538  1.00  3.43           C  
ATOM  12965  CG  HIS A 822       1.185   5.770  -6.207  1.00  3.43           C  
ATOM  12966  ND1 HIS A 822       0.370   4.753  -5.762  1.00  3.43           N  
ATOM  12967  CD2 HIS A 822       1.854   5.275  -7.269  1.00  3.43           C  
ATOM  12968  CE1 HIS A 822       0.522   3.701  -6.542  1.00  3.43           C  
ATOM  12969  NE2 HIS A 822       1.422   3.987  -7.458  1.00  3.43           N  
ATOM  12970  H   HIS A 822      -0.286   7.996  -7.377  1.00  3.43           H  
ATOM  12971  HA  HIS A 822      -0.690   6.920  -4.733  1.00  3.43           H  
ATOM  12972 1HB  HIS A 822       1.798   7.789  -6.191  1.00  3.43           H  
ATOM  12973 2HB  HIS A 822       1.790   7.009  -4.606  1.00  3.43           H  
ATOM  12974  HD2 HIS A 822       2.593   5.803  -7.861  1.00  3.43           H  
ATOM  12975  HE1 HIS A 822       0.003   2.750  -6.435  1.00  3.43           H  
ATOM  12976  HE2 HIS A 822       1.750   3.364  -8.179  1.00  3.43           H  
ATOM  12977  N   VAL A 823       0.155  10.091  -4.914  1.00  3.65           N  
ATOM  12978  CA  VAL A 823       0.164  11.302  -4.106  1.00  3.65           C  
ATOM  12979  C   VAL A 823      -1.221  11.504  -3.497  1.00  3.65           C  
ATOM  12980  O   VAL A 823      -1.348  11.832  -2.314  1.00  3.65           O  
ATOM  12981  CB  VAL A 823       0.574  12.533  -4.924  1.00  3.65           C  
ATOM  12982  CG1 VAL A 823       0.355  13.790  -4.089  1.00  3.65           C  
ATOM  12983  CG2 VAL A 823       2.054  12.412  -5.320  1.00  3.65           C  
ATOM  12984  H   VAL A 823       0.310  10.151  -5.923  1.00  3.65           H  
ATOM  12985  HA  VAL A 823       0.890  11.177  -3.303  1.00  3.65           H  
ATOM  12986  HB  VAL A 823      -0.049  12.598  -5.820  1.00  3.65           H  
ATOM  12987 1HG1 VAL A 823       0.637  14.666  -4.670  1.00  3.65           H  
ATOM  12988 2HG1 VAL A 823      -0.699  13.858  -3.818  1.00  3.65           H  
ATOM  12989 3HG1 VAL A 823       0.960  13.741  -3.186  1.00  3.65           H  
ATOM  12990 1HG2 VAL A 823       2.347  13.283  -5.903  1.00  3.65           H  
ATOM  12991 2HG2 VAL A 823       2.666  12.351  -4.420  1.00  3.65           H  
ATOM  12992 3HG2 VAL A 823       2.200  11.522  -5.911  1.00  3.65           H  
ATOM  12993  N   LYS A 824      -2.271  11.297  -4.300  1.00  3.91           N  
ATOM  12994  CA  LYS A 824      -3.631  11.413  -3.794  1.00  3.91           C  
ATOM  12995  C   LYS A 824      -3.840  10.458  -2.620  1.00  3.91           C  
ATOM  12996  O   LYS A 824      -4.307  10.874  -1.559  1.00  3.91           O  
ATOM  12997  CB  LYS A 824      -4.643  11.121  -4.904  1.00  3.91           C  
ATOM  12998  CG  LYS A 824      -6.098  11.236  -4.483  1.00  3.91           C  
ATOM  12999  CD  LYS A 824      -7.033  10.970  -5.656  1.00  3.91           C  
ATOM  13000  CE  LYS A 824      -8.486  11.017  -5.212  1.00  3.91           C  
ATOM  13001  NZ  LYS A 824      -9.420  10.760  -6.334  1.00  3.91           N  
ATOM  13002  H   LYS A 824      -2.122  11.058  -5.282  1.00  3.91           H  
ATOM  13003  HA  LYS A 824      -3.784  12.429  -3.436  1.00  3.91           H  
ATOM  13004 1HB  LYS A 824      -4.467  11.794  -5.746  1.00  3.91           H  
ATOM  13005 2HB  LYS A 824      -4.495  10.111  -5.269  1.00  3.91           H  
ATOM  13006 1HG  LYS A 824      -6.306  10.507  -3.691  1.00  3.91           H  
ATOM  13007 2HG  LYS A 824      -6.290  12.233  -4.092  1.00  3.91           H  
ATOM  13008 1HD  LYS A 824      -6.869  11.720  -6.432  1.00  3.91           H  
ATOM  13009 2HD  LYS A 824      -6.819   9.986  -6.073  1.00  3.91           H  
ATOM  13010 1HE  LYS A 824      -8.644  10.263  -4.445  1.00  3.91           H  
ATOM  13011 2HE  LYS A 824      -8.697  11.999  -4.791  1.00  3.91           H  
ATOM  13012 1HZ  LYS A 824     -10.369  10.799  -5.989  1.00  3.91           H  
ATOM  13013 2HZ  LYS A 824      -9.289  11.461  -7.050  1.00  3.91           H  
ATOM  13014 3HZ  LYS A 824      -9.237   9.845  -6.716  1.00  3.91           H  
ATOM  13015  N   LEU A 825      -3.430   9.194  -2.783  1.00  4.20           N  
ATOM  13016  CA  LEU A 825      -3.581   8.193  -1.728  1.00  4.20           C  
ATOM  13017  C   LEU A 825      -2.779   8.564  -0.491  1.00  4.20           C  
ATOM  13018  O   LEU A 825      -3.216   8.336   0.645  1.00  4.20           O  
ATOM  13019  CB  LEU A 825      -3.129   6.825  -2.235  1.00  4.20           C  
ATOM  13020  CG  LEU A 825      -4.024   6.199  -3.293  1.00  4.20           C  
ATOM  13021  CD1 LEU A 825      -3.345   4.951  -3.842  1.00  4.20           C  
ATOM  13022  CD2 LEU A 825      -5.376   5.882  -2.677  1.00  4.20           C  
ATOM  13023  H   LEU A 825      -3.041   8.910  -3.683  1.00  4.20           H  
ATOM  13024  HA  LEU A 825      -4.635   8.140  -1.456  1.00  4.20           H  
ATOM  13025 1HB  LEU A 825      -2.133   6.930  -2.662  1.00  4.20           H  
ATOM  13026 2HB  LEU A 825      -3.071   6.140  -1.392  1.00  4.20           H  
ATOM  13027  HG  LEU A 825      -4.168   6.893  -4.107  1.00  4.20           H  
ATOM  13028 1HD1 LEU A 825      -3.975   4.502  -4.608  1.00  4.20           H  
ATOM  13029 2HD1 LEU A 825      -2.384   5.224  -4.280  1.00  4.20           H  
ATOM  13030 3HD1 LEU A 825      -3.186   4.238  -3.037  1.00  4.20           H  
ATOM  13031 1HD2 LEU A 825      -6.025   5.439  -3.431  1.00  4.20           H  
ATOM  13032 2HD2 LEU A 825      -5.247   5.182  -1.853  1.00  4.20           H  
ATOM  13033 3HD2 LEU A 825      -5.834   6.805  -2.302  1.00  4.20           H  
ATOM  13034  N   THR A 826      -1.607   9.159  -0.698  1.00  4.52           N  
ATOM  13035  CA  THR A 826      -0.788   9.565   0.420  1.00  4.52           C  
ATOM  13036  C   THR A 826      -1.543  10.599   1.230  1.00  4.52           C  
ATOM  13037  O   THR A 826      -1.667  10.469   2.448  1.00  4.52           O  
ATOM  13038  CB  THR A 826       0.546  10.171  -0.059  1.00  4.52           C  
ATOM  13039  OG1 THR A 826       1.283   9.194  -0.806  1.00  4.52           O  
ATOM  13040  CG2 THR A 826       1.368  10.634   1.128  1.00  4.52           C  
ATOM  13041  H   THR A 826      -1.263   9.301  -1.646  1.00  4.52           H  
ATOM  13042  HA  THR A 826      -0.603   8.707   1.054  1.00  4.52           H  
ATOM  13043  HB  THR A 826       0.349  11.021  -0.697  1.00  4.52           H  
ATOM  13044  HG1 THR A 826       0.747   8.917  -1.589  1.00  4.52           H  
ATOM  13045 1HG2 THR A 826       2.301  11.067   0.775  1.00  4.52           H  
ATOM  13046 2HG2 THR A 826       0.806  11.389   1.686  1.00  4.52           H  
ATOM  13047 3HG2 THR A 826       1.583   9.792   1.779  1.00  4.52           H  
ATOM  13048  N   ARG A 827      -2.108  11.591   0.542  1.00  4.92           N  
ATOM  13049  CA  ARG A 827      -2.847  12.652   1.206  1.00  4.92           C  
ATOM  13050  C   ARG A 827      -4.100  12.109   1.900  1.00  4.92           C  
ATOM  13051  O   ARG A 827      -4.437  12.526   3.016  1.00  4.92           O  
ATOM  13052  CB  ARG A 827      -3.204  13.713   0.186  1.00  4.92           C  
ATOM  13053  CG  ARG A 827      -2.001  14.513  -0.311  1.00  4.92           C  
ATOM  13054  CD  ARG A 827      -2.366  15.431  -1.412  1.00  4.92           C  
ATOM  13055  NE  ARG A 827      -1.221  16.194  -1.884  1.00  4.92           N  
ATOM  13056  CZ  ARG A 827      -1.207  16.932  -3.010  1.00  4.92           C  
ATOM  13057  NH1 ARG A 827      -2.279  16.992  -3.767  1.00  4.92           N  
ATOM  13058  NH2 ARG A 827      -0.117  17.594  -3.355  1.00  4.92           N  
ATOM  13059  H   ARG A 827      -1.983  11.624  -0.472  1.00  4.92           H  
ATOM  13060  HA  ARG A 827      -2.197  13.103   1.958  1.00  4.92           H  
ATOM  13061 1HB  ARG A 827      -3.669  13.242  -0.679  1.00  4.92           H  
ATOM  13062 2HB  ARG A 827      -3.923  14.407   0.614  1.00  4.92           H  
ATOM  13063 1HG  ARG A 827      -1.589  15.097   0.513  1.00  4.92           H  
ATOM  13064 2HG  ARG A 827      -1.240  13.822  -0.678  1.00  4.92           H  
ATOM  13065 1HD  ARG A 827      -2.752  14.846  -2.248  1.00  4.92           H  
ATOM  13066 2HD  ARG A 827      -3.128  16.129  -1.072  1.00  4.92           H  
ATOM  13067  HE  ARG A 827      -0.378  16.168  -1.325  1.00  4.92           H  
ATOM  13068 1HH1 ARG A 827      -3.112  16.485  -3.503  1.00  4.92           H  
ATOM  13069 2HH1 ARG A 827      -2.271  17.545  -4.612  1.00  4.92           H  
ATOM  13070 1HH2 ARG A 827       0.709  17.549  -2.773  1.00  4.92           H  
ATOM  13071 2HH2 ARG A 827      -0.108  18.147  -4.200  1.00  4.92           H  
ATOM  13072  N   GLU A 828      -4.784  11.151   1.264  1.00  5.38           N  
ATOM  13073  CA  GLU A 828      -5.956  10.577   1.904  1.00  5.38           C  
ATOM  13074  C   GLU A 828      -5.546   9.865   3.188  1.00  5.38           C  
ATOM  13075  O   GLU A 828      -6.191  10.028   4.224  1.00  5.38           O  
ATOM  13076  CB  GLU A 828      -6.693   9.604   0.970  1.00  5.38           C  
ATOM  13077  CG  GLU A 828      -7.428  10.272  -0.208  1.00  5.38           C  
ATOM  13078  CD  GLU A 828      -8.091   9.288  -1.157  1.00  5.38           C  
ATOM  13079  OE1 GLU A 828      -7.883   8.105  -1.017  1.00  5.38           O  
ATOM  13080  OE2 GLU A 828      -8.822   9.733  -2.016  1.00  5.38           O  
ATOM  13081  H   GLU A 828      -4.498  10.849   0.332  1.00  5.38           H  
ATOM  13082  HA  GLU A 828      -6.639  11.385   2.165  1.00  5.38           H  
ATOM  13083 1HB  GLU A 828      -5.976   8.895   0.555  1.00  5.38           H  
ATOM  13084 2HB  GLU A 828      -7.422   9.033   1.543  1.00  5.38           H  
ATOM  13085 1HG  GLU A 828      -8.191  10.938   0.192  1.00  5.38           H  
ATOM  13086 2HG  GLU A 828      -6.719  10.878  -0.763  1.00  5.38           H  
ATOM  13087  N   SER A 829      -4.411   9.159   3.160  1.00  5.92           N  
ATOM  13088  CA  SER A 829      -3.936   8.467   4.349  1.00  5.92           C  
ATOM  13089  C   SER A 829      -3.611   9.470   5.455  1.00  5.92           C  
ATOM  13090  O   SER A 829      -3.979   9.273   6.614  1.00  5.92           O  
ATOM  13091  CB  SER A 829      -2.710   7.637   4.018  1.00  5.92           C  
ATOM  13092  OG  SER A 829      -3.028   6.611   3.115  1.00  5.92           O  
ATOM  13093  H   SER A 829      -3.898   9.056   2.283  1.00  5.92           H  
ATOM  13094  HA  SER A 829      -4.724   7.806   4.699  1.00  5.92           H  
ATOM  13095 1HB  SER A 829      -1.939   8.272   3.593  1.00  5.92           H  
ATOM  13096 2HB  SER A 829      -2.310   7.210   4.934  1.00  5.92           H  
ATOM  13097  HG  SER A 829      -3.223   7.064   2.267  1.00  5.92           H  
ATOM  13098  N   GLU A 830      -2.985  10.592   5.083  1.00  6.58           N  
ATOM  13099  CA  GLU A 830      -2.620  11.646   6.030  1.00  6.58           C  
ATOM  13100  C   GLU A 830      -3.847  12.233   6.729  1.00  6.58           C  
ATOM  13101  O   GLU A 830      -3.770  12.633   7.893  1.00  6.58           O  
ATOM  13102  CB  GLU A 830      -1.832  12.767   5.332  1.00  6.58           C  
ATOM  13103  CG  GLU A 830      -0.405  12.390   4.902  1.00  6.58           C  
ATOM  13104  CD  GLU A 830       0.291  13.472   4.088  1.00  6.58           C  
ATOM  13105  OE1 GLU A 830      -0.351  14.432   3.722  1.00  6.58           O  
ATOM  13106  OE2 GLU A 830       1.466  13.331   3.835  1.00  6.58           O  
ATOM  13107  H   GLU A 830      -2.711  10.691   4.105  1.00  6.58           H  
ATOM  13108  HA  GLU A 830      -1.981  11.206   6.795  1.00  6.58           H  
ATOM  13109 1HB  GLU A 830      -2.369  13.084   4.445  1.00  6.58           H  
ATOM  13110 2HB  GLU A 830      -1.766  13.627   5.994  1.00  6.58           H  
ATOM  13111 1HG  GLU A 830       0.184  12.201   5.798  1.00  6.58           H  
ATOM  13112 2HG  GLU A 830      -0.432  11.472   4.331  1.00  6.58           H  
ATOM  13113  N   SER A 831      -4.986  12.278   6.027  1.00  7.46           N  
ATOM  13114  CA  SER A 831      -6.213  12.832   6.592  1.00  7.46           C  
ATOM  13115  C   SER A 831      -6.888  11.901   7.618  1.00  7.46           C  
ATOM  13116  O   SER A 831      -7.845  12.313   8.283  1.00  7.46           O  
ATOM  13117  CB  SER A 831      -7.222  13.170   5.495  1.00  7.46           C  
ATOM  13118  OG  SER A 831      -7.814  12.027   4.924  1.00  7.46           O  
ATOM  13119  H   SER A 831      -4.975  11.964   5.054  1.00  7.46           H  
ATOM  13120  HA  SER A 831      -5.954  13.757   7.102  1.00  7.46           H  
ATOM  13121 1HB  SER A 831      -7.996  13.817   5.903  1.00  7.46           H  
ATOM  13122 2HB  SER A 831      -6.707  13.732   4.716  1.00  7.46           H  
ATOM  13123  HG  SER A 831      -7.096  11.396   4.719  1.00  7.46           H  
ATOM  13124  N   ILE A 832      -6.439  10.646   7.734  1.00  8.69           N  
ATOM  13125  CA  ILE A 832      -7.075   9.717   8.662  1.00  8.69           C  
ATOM  13126  C   ILE A 832      -6.483   9.832  10.064  1.00  8.69           C  
ATOM  13127  O   ILE A 832      -5.278   9.695  10.265  1.00  8.69           O  
ATOM  13128  CB  ILE A 832      -6.941   8.268   8.167  1.00  8.69           C  
ATOM  13129  CG1 ILE A 832      -7.643   8.131   6.825  1.00  8.69           C  
ATOM  13130  CG2 ILE A 832      -7.529   7.294   9.190  1.00  8.69           C  
ATOM  13131  CD1 ILE A 832      -7.372   6.822   6.141  1.00  8.69           C  
ATOM  13132  H   ILE A 832      -5.634  10.328   7.195  1.00  8.69           H  
ATOM  13133  HA  ILE A 832      -8.132   9.959   8.720  1.00  8.69           H  
ATOM  13134  HB  ILE A 832      -5.887   8.037   8.008  1.00  8.69           H  
ATOM  13135 1HG1 ILE A 832      -8.715   8.239   6.969  1.00  8.69           H  
ATOM  13136 2HG1 ILE A 832      -7.299   8.932   6.175  1.00  8.69           H  
ATOM  13137 1HG2 ILE A 832      -7.422   6.275   8.823  1.00  8.69           H  
ATOM  13138 2HG2 ILE A 832      -6.998   7.394  10.130  1.00  8.69           H  
ATOM  13139 3HG2 ILE A 832      -8.584   7.514   9.346  1.00  8.69           H  
ATOM  13140 1HD1 ILE A 832      -7.890   6.799   5.184  1.00  8.69           H  
ATOM  13141 2HD1 ILE A 832      -6.304   6.716   5.980  1.00  8.69           H  
ATOM  13142 3HD1 ILE A 832      -7.724   6.007   6.767  1.00  8.69           H  
ATOM  13143  N   ALA A 833      -7.344  10.092  11.043  1.00 10.36           N  
ATOM  13144  CA  ALA A 833      -6.889  10.245  12.414  1.00 10.36           C  
ATOM  13145  C   ALA A 833      -6.345   8.920  12.954  1.00 10.36           C  
ATOM  13146  O   ALA A 833      -6.861   7.864  12.589  1.00 10.36           O  
ATOM  13147  CB  ALA A 833      -8.032  10.708  13.296  1.00 10.36           C  
ATOM  13148  H   ALA A 833      -8.323  10.201  10.820  1.00 10.36           H  
ATOM  13149  HA  ALA A 833      -6.122  11.006  12.416  1.00 10.36           H  
ATOM  13150 1HB  ALA A 833      -7.674  10.839  14.319  1.00 10.36           H  
ATOM  13151 2HB  ALA A 833      -8.421  11.654  12.923  1.00 10.36           H  
ATOM  13152 3HB  ALA A 833      -8.824   9.958  13.287  1.00 10.36           H  
ATOM  13153  N   PRO A 834      -5.306   8.921  13.806  1.00 12.53           N  
ATOM  13154  CA  PRO A 834      -4.837   7.757  14.524  1.00 12.53           C  
ATOM  13155  C   PRO A 834      -5.983   7.192  15.336  1.00 12.53           C  
ATOM  13156  O   PRO A 834      -6.744   7.954  15.939  1.00 12.53           O  
ATOM  13157  CB  PRO A 834      -3.736   8.325  15.419  1.00 12.53           C  
ATOM  13158  CG  PRO A 834      -3.252   9.560  14.686  1.00 12.53           C  
ATOM  13159  CD  PRO A 834      -4.489  10.133  14.018  1.00 12.53           C  
ATOM  13160  HA  PRO A 834      -4.450   7.013  13.807  1.00 12.53           H  
ATOM  13161 1HB  PRO A 834      -4.144   8.547  16.416  1.00 12.53           H  
ATOM  13162 2HB  PRO A 834      -2.945   7.574  15.558  1.00 12.53           H  
ATOM  13163 1HG  PRO A 834      -2.788  10.263  15.394  1.00 12.53           H  
ATOM  13164 2HG  PRO A 834      -2.472   9.285  13.957  1.00 12.53           H  
ATOM  13165 1HD  PRO A 834      -5.003  10.859  14.664  1.00 12.53           H  
ATOM  13166 2HD  PRO A 834      -4.157  10.564  13.060  1.00 12.53           H  
ATOM  13167  N   ILE A 835      -6.081   5.877  15.404  1.00 15.11           N  
ATOM  13168  CA  ILE A 835      -7.143   5.253  16.172  1.00 15.11           C  
ATOM  13169  C   ILE A 835      -6.579   4.695  17.486  1.00 15.11           C  
ATOM  13170  O   ILE A 835      -5.618   3.924  17.446  1.00 15.11           O  
ATOM  13171  CB  ILE A 835      -7.803   4.144  15.345  1.00 15.11           C  
ATOM  13172  CG1 ILE A 835      -8.263   4.743  13.996  1.00 15.11           C  
ATOM  13173  CG2 ILE A 835      -8.966   3.524  16.101  1.00 15.11           C  
ATOM  13174  CD1 ILE A 835      -9.242   5.900  14.133  1.00 15.11           C  
ATOM  13175  H   ILE A 835      -5.427   5.299  14.896  1.00 15.11           H  
ATOM  13176  HA  ILE A 835      -7.894   6.007  16.357  1.00 15.11           H  
ATOM  13177  HB  ILE A 835      -7.065   3.372  15.129  1.00 15.11           H  
ATOM  13178 1HG1 ILE A 835      -7.389   5.106  13.452  1.00 15.11           H  
ATOM  13179 2HG1 ILE A 835      -8.739   3.962  13.406  1.00 15.11           H  
ATOM  13180 1HG2 ILE A 835      -9.413   2.738  15.498  1.00 15.11           H  
ATOM  13181 2HG2 ILE A 835      -8.607   3.101  17.042  1.00 15.11           H  
ATOM  13182 3HG2 ILE A 835      -9.713   4.286  16.309  1.00 15.11           H  
ATOM  13183 1HD1 ILE A 835      -9.508   6.265  13.140  1.00 15.11           H  
ATOM  13184 2HD1 ILE A 835     -10.138   5.562  14.651  1.00 15.11           H  
ATOM  13185 3HD1 ILE A 835      -8.782   6.708  14.697  1.00 15.11           H  
ATOM  13186  N   PRO A 836      -7.099   5.092  18.660  1.00 17.90           N  
ATOM  13187  CA  PRO A 836      -6.620   4.667  19.958  1.00 17.90           C  
ATOM  13188  C   PRO A 836      -6.996   3.208  20.222  1.00 17.90           C  
ATOM  13189  O   PRO A 836      -7.925   2.699  19.594  1.00 17.90           O  
ATOM  13190  CB  PRO A 836      -7.344   5.621  20.913  1.00 17.90           C  
ATOM  13191  CG  PRO A 836      -8.619   5.984  20.192  1.00 17.90           C  
ATOM  13192  CD  PRO A 836      -8.243   6.028  18.718  1.00 17.90           C  
ATOM  13193  HA  PRO A 836      -5.542   4.846  19.976  1.00 17.90           H  
ATOM  13194 1HB  PRO A 836      -7.535   5.108  21.873  1.00 17.90           H  
ATOM  13195 2HB  PRO A 836      -6.710   6.491  21.134  1.00 17.90           H  
ATOM  13196 1HG  PRO A 836      -9.391   5.229  20.408  1.00 17.90           H  
ATOM  13197 2HG  PRO A 836      -9.002   6.945  20.563  1.00 17.90           H  
ATOM  13198 1HD  PRO A 836      -9.098   5.661  18.143  1.00 17.90           H  
ATOM  13199 2HD  PRO A 836      -7.932   7.047  18.418  1.00 17.90           H  
ATOM  13200  N   PRO A 837      -6.297   2.511  21.132  1.00 20.51           N  
ATOM  13201  CA  PRO A 837      -6.633   1.189  21.626  1.00 20.51           C  
ATOM  13202  C   PRO A 837      -8.009   1.174  22.263  1.00 20.51           C  
ATOM  13203  O   PRO A 837      -8.417   2.149  22.895  1.00 20.51           O  
ATOM  13204  CB  PRO A 837      -5.551   0.934  22.683  1.00 20.51           C  
ATOM  13205  CG  PRO A 837      -4.391   1.805  22.263  1.00 20.51           C  
ATOM  13206  CD  PRO A 837      -5.022   3.041  21.661  1.00 20.51           C  
ATOM  13207  HA  PRO A 837      -6.574   0.465  20.800  1.00 20.51           H  
ATOM  13208 1HB  PRO A 837      -5.939   1.182  23.690  1.00 20.51           H  
ATOM  13209 2HB  PRO A 837      -5.290  -0.133  22.701  1.00 20.51           H  
ATOM  13210 1HG  PRO A 837      -3.759   2.034  23.137  1.00 20.51           H  
ATOM  13211 2HG  PRO A 837      -3.755   1.264  21.546  1.00 20.51           H  
ATOM  13212 1HD  PRO A 837      -5.195   3.822  22.416  1.00 20.51           H  
ATOM  13213 2HD  PRO A 837      -4.351   3.363  20.857  1.00 20.51           H  
ATOM  13214  N   LYS A 838      -8.712   0.052  22.127  1.00 22.58           N  
ATOM  13215  CA  LYS A 838     -10.024  -0.137  22.750  1.00 22.58           C  
ATOM  13216  C   LYS A 838      -9.958  -0.291  24.283  1.00 22.58           C  
ATOM  13217  O   LYS A 838     -10.974  -0.142  24.965  1.00 22.58           O  
ATOM  13218  CB  LYS A 838     -10.736  -1.342  22.122  1.00 22.58           C  
ATOM  13219  CG  LYS A 838     -10.119  -2.708  22.443  1.00 22.58           C  
ATOM  13220  CD  LYS A 838     -10.887  -3.845  21.761  1.00 22.58           C  
ATOM  13221  CE  LYS A 838     -10.219  -5.221  21.974  1.00 22.58           C  
ATOM  13222  NZ  LYS A 838     -10.223  -5.659  23.410  1.00 22.58           N  
ATOM  13223  H   LYS A 838      -8.327  -0.703  21.577  1.00 22.58           H  
ATOM  13224  HA  LYS A 838     -10.623   0.751  22.543  1.00 22.58           H  
ATOM  13225 1HB  LYS A 838     -11.770  -1.365  22.463  1.00 22.58           H  
ATOM  13226 2HB  LYS A 838     -10.752  -1.227  21.038  1.00 22.58           H  
ATOM  13227 1HG  LYS A 838      -9.073  -2.736  22.144  1.00 22.58           H  
ATOM  13228 2HG  LYS A 838     -10.172  -2.867  23.515  1.00 22.58           H  
ATOM  13229 1HD  LYS A 838     -11.898  -3.883  22.167  1.00 22.58           H  
ATOM  13230 2HD  LYS A 838     -10.952  -3.648  20.692  1.00 22.58           H  
ATOM  13231 1HE  LYS A 838     -10.755  -5.959  21.383  1.00 22.58           H  
ATOM  13232 2HE  LYS A 838      -9.187  -5.172  21.627  1.00 22.58           H  
ATOM  13233 1HZ  LYS A 838      -9.782  -6.555  23.490  1.00 22.58           H  
ATOM  13234 2HZ  LYS A 838      -9.702  -4.992  24.000  1.00 22.58           H  
ATOM  13235 3HZ  LYS A 838     -11.165  -5.719  23.751  1.00 22.58           H  
ATOM  13236  N   ASP A 839      -8.765  -0.612  24.796  1.00 23.89           N  
ATOM  13237  CA  ASP A 839      -8.535  -0.862  26.217  1.00 23.89           C  
ATOM  13238  C   ASP A 839      -7.569   0.161  26.814  1.00 23.89           C  
ATOM  13239  O   ASP A 839      -7.887   0.801  27.817  1.00 23.89           O  
ATOM  13240  OXT ASP A 839      -6.385   0.110  26.483  1.00 23.89           O  
ATOM  13241  CB  ASP A 839      -7.956  -2.270  26.421  1.00 23.89           C  
ATOM  13242  CG  ASP A 839      -8.924  -3.392  26.031  1.00 23.89           C  
ATOM  13243  OD1 ASP A 839      -9.929  -3.553  26.673  1.00 23.89           O  
ATOM  13244  OD2 ASP A 839      -8.647  -4.072  25.055  1.00 23.89           O  
ATOM  13245  H   ASP A 839      -7.988  -0.686  24.159  1.00 23.89           H  
ATOM  13246  HA  ASP A 839      -9.486  -0.786  26.746  1.00 23.89           H  
ATOM  13247 1HB  ASP A 839      -7.046  -2.376  25.829  1.00 23.89           H  
ATOM  13248 2HB  ASP A 839      -7.679  -2.400  27.468  1.00 23.89           H  
TER   13249
ENDMDL
PFRMAT TS
TARGET Rigra_SR-B_1
AUTHOR BAKER-ROBETTA
METHOD    ROSETTA provides both ab initio and
METHOD    comparative models of protein domains.
METHOD    Comparative models are built from structures
METHOD    detected and aligned by HHSEARCH, SPARKS, and
METHOD    Raptor. Loop regions are assembled from fragments and 
METHOD    optimized to fit the aligned template structures.
METHOD    De novo models are built using the Rosetta de
METHOD    novo protocol.  The procedure is fully automated.
MODEL     1
PARENT N/A
REMARK PARENT    N/A
REMARK PARSRC    RoseTTAFold
REMARK SCORE     0.00
ATOM      1  N   MET A   1      -0.376   2.332  -1.189  1.00  5.18           N  
ATOM      2  CA  MET A   1       0.809   2.330  -0.338  1.00  5.18           C  
ATOM      3  C   MET A   1       1.662   3.572  -0.566  1.00  5.18           C  
ATOM      4  O   MET A   1       1.604   4.202  -1.615  1.00  5.18           O  
ATOM      5  CB  MET A   1       1.640   1.073  -0.580  1.00  5.18           C  
ATOM      6  CG  MET A   1       0.995  -0.225  -0.169  1.00  5.18           C  
ATOM      7  SD  MET A   1       2.037  -1.637  -0.568  1.00  5.18           S  
ATOM      8  CE  MET A   1       3.444  -1.370   0.514  1.00  5.18           C  
ATOM      9 1H   MET A   1      -0.846   1.443  -1.112  1.00  5.18           H  
ATOM     10 2H   MET A   1      -0.998   3.070  -0.892  1.00  5.18           H  
ATOM     11 3H   MET A   1      -0.103   2.489  -2.148  1.00  5.18           H  
ATOM     12  HA  MET A   1       0.488   2.342   0.702  1.00  5.18           H  
ATOM     13 1HB  MET A   1       1.920   1.005  -1.629  1.00  5.18           H  
ATOM     14 2HB  MET A   1       2.548   1.133   0.003  1.00  5.18           H  
ATOM     15 1HG  MET A   1       0.811  -0.221   0.904  1.00  5.18           H  
ATOM     16 2HG  MET A   1       0.039  -0.343  -0.680  1.00  5.18           H  
ATOM     17 1HE  MET A   1       4.171  -2.170   0.370  1.00  5.18           H  
ATOM     18 2HE  MET A   1       3.909  -0.411   0.277  1.00  5.18           H  
ATOM     19 3HE  MET A   1       3.111  -1.366   1.551  1.00  5.18           H  
ATOM     20  N   LEU A   2       2.461   3.917   0.440  1.00  4.30           N  
ATOM     21  CA  LEU A   2       3.352   5.084   0.381  1.00  4.30           C  
ATOM     22  C   LEU A   2       4.463   5.151  -0.692  1.00  4.30           C  
ATOM     23  O   LEU A   2       4.586   6.199  -1.325  1.00  4.30           O  
ATOM     24  CB  LEU A   2       4.022   5.316   1.746  1.00  4.30           C  
ATOM     25  CG  LEU A   2       5.053   6.447   1.755  1.00  4.30           C  
ATOM     26  CD1 LEU A   2       4.370   7.739   1.382  1.00  4.30           C  
ATOM     27  CD2 LEU A   2       5.686   6.540   3.132  1.00  4.30           C  
ATOM     28  H   LEU A   2       2.452   3.366   1.283  1.00  4.30           H  
ATOM     29  HA  LEU A   2       2.715   5.947   0.208  1.00  4.30           H  
ATOM     30 1HB  LEU A   2       3.254   5.579   2.469  1.00  4.30           H  
ATOM     31 2HB  LEU A   2       4.513   4.421   2.091  1.00  4.30           H  
ATOM     32  HG  LEU A   2       5.825   6.245   1.012  1.00  4.30           H  
ATOM     33 1HD1 LEU A   2       5.099   8.546   1.371  1.00  4.30           H  
ATOM     34 2HD1 LEU A   2       3.931   7.627   0.403  1.00  4.30           H  
ATOM     35 3HD1 LEU A   2       3.588   7.965   2.104  1.00  4.30           H  
ATOM     36 1HD2 LEU A   2       6.424   7.343   3.139  1.00  4.30           H  
ATOM     37 2HD2 LEU A   2       4.918   6.747   3.877  1.00  4.30           H  
ATOM     38 3HD2 LEU A   2       6.178   5.596   3.370  1.00  4.30           H  
ATOM     39  N   PRO A   3       5.291   4.100  -0.923  1.00  3.42           N  
ATOM     40  CA  PRO A   3       6.498   4.117  -1.756  1.00  3.42           C  
ATOM     41  C   PRO A   3       6.452   4.916  -3.075  1.00  3.42           C  
ATOM     42  O   PRO A   3       7.392   5.668  -3.304  1.00  3.42           O  
ATOM     43  CB  PRO A   3       6.767   2.621  -1.967  1.00  3.42           C  
ATOM     44  CG  PRO A   3       6.260   2.002  -0.689  1.00  3.42           C  
ATOM     45  CD  PRO A   3       4.998   2.759  -0.387  1.00  3.42           C  
ATOM     46  HA  PRO A   3       7.308   4.522  -1.134  1.00  3.42           H  
ATOM     47 1HB  PRO A   3       6.312   2.230  -2.872  1.00  3.42           H  
ATOM     48 2HB  PRO A   3       7.854   2.472  -2.090  1.00  3.42           H  
ATOM     49 1HG  PRO A   3       6.076   0.928  -0.816  1.00  3.42           H  
ATOM     50 2HG  PRO A   3       7.010   2.104   0.106  1.00  3.42           H  
ATOM     51 1HD  PRO A   3       4.194   2.317  -0.954  1.00  3.42           H  
ATOM     52 2HD  PRO A   3       4.831   2.747   0.682  1.00  3.42           H  
ATOM     53  N   PRO A   4       5.398   4.892  -3.926  1.00  2.68           N  
ATOM     54  CA  PRO A   4       5.342   5.670  -5.158  1.00  2.68           C  
ATOM     55  C   PRO A   4       5.478   7.178  -4.909  1.00  2.68           C  
ATOM     56  O   PRO A   4       5.801   7.935  -5.827  1.00  2.68           O  
ATOM     57  CB  PRO A   4       3.961   5.323  -5.716  1.00  2.68           C  
ATOM     58  CG  PRO A   4       3.637   3.968  -5.121  1.00  2.68           C  
ATOM     59  CD  PRO A   4       4.202   4.031  -3.735  1.00  2.68           C  
ATOM     60  HA  PRO A   4       6.134   5.321  -5.836  1.00  2.68           H  
ATOM     61 1HB  PRO A   4       3.237   6.098  -5.420  1.00  2.68           H  
ATOM     62 2HB  PRO A   4       3.993   5.316  -6.819  1.00  2.68           H  
ATOM     63 1HG  PRO A   4       2.549   3.792  -5.125  1.00  2.68           H  
ATOM     64 2HG  PRO A   4       4.093   3.169  -5.722  1.00  2.68           H  
ATOM     65 1HD  PRO A   4       3.476   4.540  -3.116  1.00  2.68           H  
ATOM     66 2HD  PRO A   4       4.417   3.043  -3.388  1.00  2.68           H  
ATOM     67  N   LEU A   5       5.203   7.624  -3.678  1.00  2.12           N  
ATOM     68  CA  LEU A   5       5.297   9.031  -3.326  1.00  2.12           C  
ATOM     69  C   LEU A   5       6.657   9.361  -2.729  1.00  2.12           C  
ATOM     70  O   LEU A   5       7.022  10.533  -2.607  1.00  2.12           O  
ATOM     71  CB  LEU A   5       4.229   9.377  -2.309  1.00  2.12           C  
ATOM     72  CG  LEU A   5       2.814   9.145  -2.743  1.00  2.12           C  
ATOM     73  CD1 LEU A   5       1.894   9.454  -1.577  1.00  2.12           C  
ATOM     74  CD2 LEU A   5       2.517  10.019  -3.948  1.00  2.12           C  
ATOM     75  H   LEU A   5       4.935   6.977  -2.941  1.00  2.12           H  
ATOM     76  HA  LEU A   5       5.155   9.629  -4.224  1.00  2.12           H  
ATOM     77 1HB  LEU A   5       4.410   8.802  -1.423  1.00  2.12           H  
ATOM     78 2HB  LEU A   5       4.319  10.430  -2.066  1.00  2.12           H  
ATOM     79  HG  LEU A   5       2.677   8.093  -3.013  1.00  2.12           H  
ATOM     80 1HD1 LEU A   5       0.861   9.282  -1.872  1.00  2.12           H  
ATOM     81 2HD1 LEU A   5       2.142   8.804  -0.739  1.00  2.12           H  
ATOM     82 3HD1 LEU A   5       2.020  10.496  -1.278  1.00  2.12           H  
ATOM     83 1HD2 LEU A   5       1.489   9.857  -4.273  1.00  2.12           H  
ATOM     84 2HD2 LEU A   5       2.654  11.067  -3.679  1.00  2.12           H  
ATOM     85 3HD2 LEU A   5       3.200   9.760  -4.761  1.00  2.12           H  
ATOM     86  N   ARG A   6       7.426   8.331  -2.378  1.00  1.72           N  
ATOM     87  CA  ARG A   6       8.732   8.524  -1.791  1.00  1.72           C  
ATOM     88  C   ARG A   6       9.572   9.558  -2.550  1.00  1.72           C  
ATOM     89  O   ARG A   6      10.057  10.502  -1.924  1.00  1.72           O  
ATOM     90  CB  ARG A   6       9.494   7.209  -1.676  1.00  1.72           C  
ATOM     91  CG  ARG A   6      10.875   7.353  -1.109  1.00  1.72           C  
ATOM     92  CD  ARG A   6      11.609   6.069  -1.084  1.00  1.72           C  
ATOM     93  NE  ARG A   6      12.960   6.245  -0.580  1.00  1.72           N  
ATOM     94  CZ  ARG A   6      13.949   5.342  -0.688  1.00  1.72           C  
ATOM     95  NH1 ARG A   6      13.737   4.197  -1.296  1.00  1.72           N  
ATOM     96  NH2 ARG A   6      15.137   5.608  -0.178  1.00  1.72           N  
ATOM     97  H   ARG A   6       7.117   7.381  -2.557  1.00  1.72           H  
ATOM     98  HA  ARG A   6       8.586   8.894  -0.777  1.00  1.72           H  
ATOM     99 1HB  ARG A   6       8.943   6.555  -1.003  1.00  1.72           H  
ATOM    100 2HB  ARG A   6       9.565   6.685  -2.605  1.00  1.72           H  
ATOM    101 1HG  ARG A   6      11.425   8.046  -1.733  1.00  1.72           H  
ATOM    102 2HG  ARG A   6      10.816   7.745  -0.096  1.00  1.72           H  
ATOM    103 1HD  ARG A   6      11.088   5.366  -0.436  1.00  1.72           H  
ATOM    104 2HD  ARG A   6      11.669   5.661  -2.093  1.00  1.72           H  
ATOM    105  HE  ARG A   6      13.168   7.110  -0.100  1.00  1.72           H  
ATOM    106 1HH1 ARG A   6      12.828   3.992  -1.684  1.00  1.72           H  
ATOM    107 2HH1 ARG A   6      14.484   3.521  -1.373  1.00  1.72           H  
ATOM    108 1HH2 ARG A   6      15.299   6.487   0.295  1.00  1.72           H  
ATOM    109 2HH2 ARG A   6      15.881   4.931  -0.255  1.00  1.72           H  
ATOM    110  N   PRO A   7       9.793   9.445  -3.884  1.00  1.45           N  
ATOM    111  CA  PRO A   7      10.581  10.394  -4.632  1.00  1.45           C  
ATOM    112  C   PRO A   7      10.009  11.793  -4.632  1.00  1.45           C  
ATOM    113  O   PRO A   7      10.751  12.754  -4.803  1.00  1.45           O  
ATOM    114  CB  PRO A   7      10.556   9.820  -6.034  1.00  1.45           C  
ATOM    115  CG  PRO A   7       9.348   8.911  -6.083  1.00  1.45           C  
ATOM    116  CD  PRO A   7       9.244   8.336  -4.735  1.00  1.45           C  
ATOM    117  HA  PRO A   7      11.606  10.398  -4.249  1.00  1.45           H  
ATOM    118 1HB  PRO A   7      10.484  10.643  -6.750  1.00  1.45           H  
ATOM    119 2HB  PRO A   7      11.500   9.329  -6.229  1.00  1.45           H  
ATOM    120 1HG  PRO A   7       8.445   9.472  -6.370  1.00  1.45           H  
ATOM    121 2HG  PRO A   7       9.469   8.122  -6.823  1.00  1.45           H  
ATOM    122 1HD  PRO A   7       8.210   8.122  -4.628  1.00  1.45           H  
ATOM    123 2HD  PRO A   7       9.855   7.443  -4.664  1.00  1.45           H  
ATOM    124  N   ALA A   8       8.696  11.940  -4.423  1.00  1.29           N  
ATOM    125  CA  ALA A   8       8.117  13.269  -4.416  1.00  1.29           C  
ATOM    126  C   ALA A   8       8.647  14.006  -3.217  1.00  1.29           C  
ATOM    127  O   ALA A   8       8.998  15.190  -3.283  1.00  1.29           O  
ATOM    128  CB  ALA A   8       6.603  13.205  -4.372  1.00  1.29           C  
ATOM    129  H   ALA A   8       8.090  11.155  -4.218  1.00  1.29           H  
ATOM    130  HA  ALA A   8       8.436  13.793  -5.317  1.00  1.29           H  
ATOM    131 1HB  ALA A   8       6.199  14.215  -4.371  1.00  1.29           H  
ATOM    132 2HB  ALA A   8       6.232  12.665  -5.243  1.00  1.29           H  
ATOM    133 3HB  ALA A   8       6.282  12.694  -3.470  1.00  1.29           H  
ATOM    134  N   TYR A   9       8.761  13.261  -2.122  1.00  1.19           N  
ATOM    135  CA  TYR A   9       9.212  13.831  -0.876  1.00  1.19           C  
ATOM    136  C   TYR A   9      10.718  14.010  -0.903  1.00  1.19           C  
ATOM    137  O   TYR A   9      11.234  15.037  -0.465  1.00  1.19           O  
ATOM    138  CB  TYR A   9       8.783  12.939   0.283  1.00  1.19           C  
ATOM    139  CG  TYR A   9       7.274  12.864   0.441  1.00  1.19           C  
ATOM    140  CD1 TYR A   9       6.613  11.653   0.258  1.00  1.19           C  
ATOM    141  CD2 TYR A   9       6.549  14.005   0.745  1.00  1.19           C  
ATOM    142  CE1 TYR A   9       5.242  11.584   0.390  1.00  1.19           C  
ATOM    143  CE2 TYR A   9       5.174  13.934   0.871  1.00  1.19           C  
ATOM    144  CZ  TYR A   9       4.523  12.727   0.695  1.00  1.19           C  
ATOM    145  OH  TYR A   9       3.153  12.658   0.825  1.00  1.19           O  
ATOM    146  H   TYR A   9       8.466  12.281  -2.164  1.00  1.19           H  
ATOM    147  HA  TYR A   9       8.756  14.812  -0.755  1.00  1.19           H  
ATOM    148 1HB  TYR A   9       9.163  11.927   0.126  1.00  1.19           H  
ATOM    149 2HB  TYR A   9       9.211  13.314   1.212  1.00  1.19           H  
ATOM    150  HD1 TYR A   9       7.181  10.757   0.013  1.00  1.19           H  
ATOM    151  HD2 TYR A   9       7.063  14.957   0.882  1.00  1.19           H  
ATOM    152  HE1 TYR A   9       4.731  10.638   0.252  1.00  1.19           H  
ATOM    153  HE2 TYR A   9       4.603  14.832   1.110  1.00  1.19           H  
ATOM    154  HH  TYR A   9       2.816  13.517   1.093  1.00  1.19           H  
ATOM    155  N   ILE A  10      11.439  13.063  -1.499  1.00  1.15           N  
ATOM    156  CA  ILE A  10      12.887  13.205  -1.537  1.00  1.15           C  
ATOM    157  C   ILE A  10      13.265  14.434  -2.347  1.00  1.15           C  
ATOM    158  O   ILE A  10      14.115  15.229  -1.928  1.00  1.15           O  
ATOM    159  CB  ILE A  10      13.590  12.016  -2.192  1.00  1.15           C  
ATOM    160  CG1 ILE A  10      13.450  10.749  -1.379  1.00  1.15           C  
ATOM    161  CG2 ILE A  10      15.063  12.364  -2.309  1.00  1.15           C  
ATOM    162  CD1 ILE A  10      13.872   9.538  -2.157  1.00  1.15           C  
ATOM    163  H   ILE A  10      10.978  12.225  -1.861  1.00  1.15           H  
ATOM    164  HA  ILE A  10      13.259  13.327  -0.519  1.00  1.15           H  
ATOM    165  HB  ILE A  10      13.171  11.837  -3.176  1.00  1.15           H  
ATOM    166 1HG1 ILE A  10      14.076  10.831  -0.493  1.00  1.15           H  
ATOM    167 2HG1 ILE A  10      12.415  10.626  -1.060  1.00  1.15           H  
ATOM    168 1HG2 ILE A  10      15.573  11.552  -2.775  1.00  1.15           H  
ATOM    169 2HG2 ILE A  10      15.185  13.264  -2.910  1.00  1.15           H  
ATOM    170 3HG2 ILE A  10      15.479  12.537  -1.320  1.00  1.15           H  
ATOM    171 1HD1 ILE A  10      13.780   8.666  -1.540  1.00  1.15           H  
ATOM    172 2HD1 ILE A  10      13.250   9.429  -3.033  1.00  1.15           H  
ATOM    173 3HD1 ILE A  10      14.895   9.656  -2.466  1.00  1.15           H  
ATOM    174  N   ILE A  11      12.635  14.585  -3.513  1.00  1.14           N  
ATOM    175  CA  ILE A  11      12.903  15.708  -4.386  1.00  1.14           C  
ATOM    176  C   ILE A  11      12.531  17.003  -3.692  1.00  1.14           C  
ATOM    177  O   ILE A  11      13.301  17.956  -3.726  1.00  1.14           O  
ATOM    178  CB  ILE A  11      12.169  15.579  -5.730  1.00  1.14           C  
ATOM    179  CG1 ILE A  11      12.737  14.388  -6.521  1.00  1.14           C  
ATOM    180  CG2 ILE A  11      12.326  16.873  -6.515  1.00  1.14           C  
ATOM    181  CD1 ILE A  11      11.907  13.960  -7.718  1.00  1.14           C  
ATOM    182  H   ILE A  11      11.937  13.900  -3.813  1.00  1.14           H  
ATOM    183  HA  ILE A  11      13.978  15.729  -4.594  1.00  1.14           H  
ATOM    184  HB  ILE A  11      11.108  15.383  -5.543  1.00  1.14           H  
ATOM    185 1HG1 ILE A  11      13.745  14.642  -6.870  1.00  1.14           H  
ATOM    186 2HG1 ILE A  11      12.809  13.549  -5.853  1.00  1.14           H  
ATOM    187 1HG2 ILE A  11      11.800  16.795  -7.464  1.00  1.14           H  
ATOM    188 2HG2 ILE A  11      11.906  17.684  -5.932  1.00  1.14           H  
ATOM    189 3HG2 ILE A  11      13.384  17.066  -6.699  1.00  1.14           H  
ATOM    190 1HD1 ILE A  11      12.377  13.106  -8.196  1.00  1.14           H  
ATOM    191 2HD1 ILE A  11      10.911  13.676  -7.374  1.00  1.14           H  
ATOM    192 3HD1 ILE A  11      11.829  14.781  -8.425  1.00  1.14           H  
ATOM    193  N   ALA A  12      11.352  17.050  -3.049  1.00  1.14           N  
ATOM    194  CA  ALA A  12      10.928  18.258  -2.350  1.00  1.14           C  
ATOM    195  C   ALA A  12      11.918  18.676  -1.258  1.00  1.14           C  
ATOM    196  O   ALA A  12      12.216  19.865  -1.112  1.00  1.14           O  
ATOM    197  CB  ALA A  12       9.565  18.027  -1.732  1.00  1.14           C  
ATOM    198  H   ALA A  12      10.720  16.249  -3.054  1.00  1.14           H  
ATOM    199  HA  ALA A  12      10.865  19.064  -3.079  1.00  1.14           H  
ATOM    200 1HB  ALA A  12       9.225  18.933  -1.236  1.00  1.14           H  
ATOM    201 2HB  ALA A  12       8.857  17.752  -2.514  1.00  1.14           H  
ATOM    202 3HB  ALA A  12       9.631  17.218  -1.006  1.00  1.14           H  
ATOM    203  N   ILE A  13      12.466  17.702  -0.523  1.00  1.16           N  
ATOM    204  CA  ILE A  13      13.449  17.980   0.520  1.00  1.16           C  
ATOM    205  C   ILE A  13      14.722  18.523  -0.111  1.00  1.16           C  
ATOM    206  O   ILE A  13      15.312  19.503   0.368  1.00  1.16           O  
ATOM    207  CB  ILE A  13      13.759  16.719   1.339  1.00  1.16           C  
ATOM    208  CG1 ILE A  13      12.525  16.307   2.155  1.00  1.16           C  
ATOM    209  CG2 ILE A  13      14.938  16.989   2.257  1.00  1.16           C  
ATOM    210  CD1 ILE A  13      12.628  14.921   2.737  1.00  1.16           C  
ATOM    211  H   ILE A  13      12.168  16.737  -0.671  1.00  1.16           H  
ATOM    212  HA  ILE A  13      13.044  18.735   1.190  1.00  1.16           H  
ATOM    213  HB  ILE A  13      13.999  15.899   0.659  1.00  1.16           H  
ATOM    214 1HG1 ILE A  13      12.396  17.014   2.974  1.00  1.16           H  
ATOM    215 2HG1 ILE A  13      11.648  16.360   1.522  1.00  1.16           H  
ATOM    216 1HG2 ILE A  13      15.170  16.093   2.830  1.00  1.16           H  
ATOM    217 2HG2 ILE A  13      15.792  17.271   1.662  1.00  1.16           H  
ATOM    218 3HG2 ILE A  13      14.690  17.803   2.937  1.00  1.16           H  
ATOM    219 1HD1 ILE A  13      11.724  14.697   3.303  1.00  1.16           H  
ATOM    220 2HD1 ILE A  13      12.736  14.201   1.925  1.00  1.16           H  
ATOM    221 3HD1 ILE A  13      13.492  14.863   3.395  1.00  1.16           H  
ATOM    222  N   GLY A  14      15.151  17.883  -1.195  1.00  1.20           N  
ATOM    223  CA  GLY A  14      16.330  18.305  -1.929  1.00  1.20           C  
ATOM    224  C   GLY A  14      16.177  19.743  -2.408  1.00  1.20           C  
ATOM    225  O   GLY A  14      17.050  20.585  -2.171  1.00  1.20           O  
ATOM    226  H   GLY A  14      14.640  17.064  -1.528  1.00  1.20           H  
ATOM    227 1HA  GLY A  14      17.207  18.228  -1.291  1.00  1.20           H  
ATOM    228 2HA  GLY A  14      16.475  17.638  -2.776  1.00  1.20           H  
ATOM    229  N   LEU A  15      15.057  20.042  -3.066  1.00  1.26           N  
ATOM    230  CA  LEU A  15      14.835  21.381  -3.575  1.00  1.26           C  
ATOM    231  C   LEU A  15      14.809  22.371  -2.436  1.00  1.26           C  
ATOM    232  O   LEU A  15      15.430  23.430  -2.523  1.00  1.26           O  
ATOM    233  CB  LEU A  15      13.501  21.428  -4.319  1.00  1.26           C  
ATOM    234  CG  LEU A  15      13.449  20.667  -5.640  1.00  1.26           C  
ATOM    235  CD1 LEU A  15      12.017  20.609  -6.119  1.00  1.26           C  
ATOM    236  CD2 LEU A  15      14.320  21.362  -6.650  1.00  1.26           C  
ATOM    237  H   LEU A  15      14.364  19.318  -3.228  1.00  1.26           H  
ATOM    238  HA  LEU A  15      15.641  21.647  -4.250  1.00  1.26           H  
ATOM    239 1HB  LEU A  15      12.740  20.994  -3.668  1.00  1.26           H  
ATOM    240 2HB  LEU A  15      13.237  22.466  -4.511  1.00  1.26           H  
ATOM    241  HG  LEU A  15      13.809  19.652  -5.492  1.00  1.26           H  
ATOM    242 1HD1 LEU A  15      11.971  20.061  -7.059  1.00  1.26           H  
ATOM    243 2HD1 LEU A  15      11.409  20.100  -5.371  1.00  1.26           H  
ATOM    244 3HD1 LEU A  15      11.642  21.618  -6.268  1.00  1.26           H  
ATOM    245 1HD2 LEU A  15      14.290  20.817  -7.592  1.00  1.26           H  
ATOM    246 2HD2 LEU A  15      13.960  22.378  -6.804  1.00  1.26           H  
ATOM    247 3HD2 LEU A  15      15.331  21.396  -6.284  1.00  1.26           H  
ATOM    248  N   ALA A  16      14.151  22.018  -1.328  1.00  1.36           N  
ATOM    249  CA  ALA A  16      14.099  22.921  -0.195  1.00  1.36           C  
ATOM    250  C   ALA A  16      15.494  23.205   0.327  1.00  1.36           C  
ATOM    251  O   ALA A  16      15.825  24.350   0.609  1.00  1.36           O  
ATOM    252  CB  ALA A  16      13.251  22.331   0.912  1.00  1.36           C  
ATOM    253  H   ALA A  16      13.645  21.134  -1.279  1.00  1.36           H  
ATOM    254  HA  ALA A  16      13.658  23.859  -0.527  1.00  1.36           H  
ATOM    255 1HB  ALA A  16      13.204  23.026   1.748  1.00  1.36           H  
ATOM    256 2HB  ALA A  16      12.246  22.142   0.535  1.00  1.36           H  
ATOM    257 3HB  ALA A  16      13.692  21.393   1.243  1.00  1.36           H  
ATOM    258  N   THR A  17      16.343  22.184   0.373  1.00  1.51           N  
ATOM    259  CA  THR A  17      17.702  22.327   0.869  1.00  1.51           C  
ATOM    260  C   THR A  17      18.496  23.289  -0.016  1.00  1.51           C  
ATOM    261  O   THR A  17      19.227  24.149   0.487  1.00  1.51           O  
ATOM    262  CB  THR A  17      18.378  20.952   0.944  1.00  1.51           C  
ATOM    263  OG1 THR A  17      17.626  20.109   1.840  1.00  1.51           O  
ATOM    264  CG2 THR A  17      19.816  21.070   1.433  1.00  1.51           C  
ATOM    265  H   THR A  17      16.016  21.254   0.113  1.00  1.51           H  
ATOM    266  HA  THR A  17      17.660  22.745   1.873  1.00  1.51           H  
ATOM    267  HB  THR A  17      18.359  20.510  -0.033  1.00  1.51           H  
ATOM    268  HG1 THR A  17      16.725  19.972   1.452  1.00  1.51           H  
ATOM    269 1HG2 THR A  17      20.271  20.081   1.471  1.00  1.51           H  
ATOM    270 2HG2 THR A  17      20.379  21.702   0.748  1.00  1.51           H  
ATOM    271 3HG2 THR A  17      19.829  21.511   2.424  1.00  1.51           H  
ATOM    272  N   VAL A  18      18.347  23.161  -1.338  1.00  1.71           N  
ATOM    273  CA  VAL A  18      19.048  24.064  -2.247  1.00  1.71           C  
ATOM    274  C   VAL A  18      18.563  25.505  -2.073  1.00  1.71           C  
ATOM    275  O   VAL A  18      19.357  26.451  -1.986  1.00  1.71           O  
ATOM    276  CB  VAL A  18      18.867  23.634  -3.714  1.00  1.71           C  
ATOM    277  CG1 VAL A  18      19.418  24.690  -4.653  1.00  1.71           C  
ATOM    278  CG2 VAL A  18      19.594  22.336  -3.942  1.00  1.71           C  
ATOM    279  H   VAL A  18      17.742  22.419  -1.701  1.00  1.71           H  
ATOM    280  HA  VAL A  18      20.100  24.008  -2.014  1.00  1.71           H  
ATOM    281  HB  VAL A  18      17.801  23.512  -3.929  1.00  1.71           H  
ATOM    282 1HG1 VAL A  18      19.272  24.367  -5.683  1.00  1.71           H  
ATOM    283 2HG1 VAL A  18      18.892  25.632  -4.490  1.00  1.71           H  
ATOM    284 3HG1 VAL A  18      20.463  24.825  -4.475  1.00  1.71           H  
ATOM    285 1HG2 VAL A  18      19.476  22.029  -4.972  1.00  1.71           H  
ATOM    286 2HG2 VAL A  18      20.658  22.460  -3.722  1.00  1.71           H  
ATOM    287 3HG2 VAL A  18      19.164  21.591  -3.295  1.00  1.71           H  
ATOM    288  N   ILE A  19      17.248  25.665  -1.984  1.00  1.98           N  
ATOM    289  CA  ILE A  19      16.626  26.966  -1.820  1.00  1.98           C  
ATOM    290  C   ILE A  19      17.055  27.634  -0.521  1.00  1.98           C  
ATOM    291  O   ILE A  19      17.458  28.801  -0.534  1.00  1.98           O  
ATOM    292  CB  ILE A  19      15.105  26.794  -1.869  1.00  1.98           C  
ATOM    293  CG1 ILE A  19      14.683  26.388  -3.294  1.00  1.98           C  
ATOM    294  CG2 ILE A  19      14.410  28.036  -1.417  1.00  1.98           C  
ATOM    295  CD1 ILE A  19      13.261  25.878  -3.379  1.00  1.98           C  
ATOM    296  H   ILE A  19      16.645  24.844  -2.053  1.00  1.98           H  
ATOM    297  HA  ILE A  19      16.934  27.602  -2.648  1.00  1.98           H  
ATOM    298  HB  ILE A  19      14.824  25.976  -1.213  1.00  1.98           H  
ATOM    299 1HG1 ILE A  19      14.778  27.253  -3.947  1.00  1.98           H  
ATOM    300 2HG1 ILE A  19      15.355  25.613  -3.654  1.00  1.98           H  
ATOM    301 1HG2 ILE A  19      13.333  27.882  -1.445  1.00  1.98           H  
ATOM    302 2HG2 ILE A  19      14.717  28.251  -0.402  1.00  1.98           H  
ATOM    303 3HG2 ILE A  19      14.678  28.864  -2.070  1.00  1.98           H  
ATOM    304 1HD1 ILE A  19      13.031  25.612  -4.410  1.00  1.98           H  
ATOM    305 2HD1 ILE A  19      13.155  24.998  -2.746  1.00  1.98           H  
ATOM    306 3HD1 ILE A  19      12.576  26.652  -3.042  1.00  1.98           H  
ATOM    307  N   VAL A  20      17.028  26.880   0.578  1.00  2.31           N  
ATOM    308  CA  VAL A  20      17.451  27.366   1.880  1.00  2.31           C  
ATOM    309  C   VAL A  20      18.919  27.736   1.873  1.00  2.31           C  
ATOM    310  O   VAL A  20      19.294  28.789   2.379  1.00  2.31           O  
ATOM    311  CB  VAL A  20      17.189  26.306   2.965  1.00  2.31           C  
ATOM    312  CG1 VAL A  20      17.837  26.708   4.262  1.00  2.31           C  
ATOM    313  CG2 VAL A  20      15.682  26.182   3.194  1.00  2.31           C  
ATOM    314  H   VAL A  20      16.684  25.928   0.510  1.00  2.31           H  
ATOM    315  HA  VAL A  20      16.868  28.254   2.119  1.00  2.31           H  
ATOM    316  HB  VAL A  20      17.609  25.351   2.640  1.00  2.31           H  
ATOM    317 1HG1 VAL A  20      17.643  25.948   5.015  1.00  2.31           H  
ATOM    318 2HG1 VAL A  20      18.913  26.812   4.118  1.00  2.31           H  
ATOM    319 3HG1 VAL A  20      17.417  27.645   4.581  1.00  2.31           H  
ATOM    320 1HG2 VAL A  20      15.492  25.427   3.954  1.00  2.31           H  
ATOM    321 2HG2 VAL A  20      15.288  27.140   3.525  1.00  2.31           H  
ATOM    322 3HG2 VAL A  20      15.188  25.899   2.279  1.00  2.31           H  
ATOM    323  N   GLY A  21      19.758  26.899   1.273  1.00  2.71           N  
ATOM    324  CA  GLY A  21      21.177  27.190   1.193  1.00  2.71           C  
ATOM    325  C   GLY A  21      21.409  28.564   0.593  1.00  2.71           C  
ATOM    326  O   GLY A  21      22.090  29.408   1.197  1.00  2.71           O  
ATOM    327  H   GLY A  21      19.418  26.024   0.874  1.00  2.71           H  
ATOM    328 1HA  GLY A  21      21.616  27.149   2.187  1.00  2.71           H  
ATOM    329 2HA  GLY A  21      21.665  26.429   0.585  1.00  2.71           H  
ATOM    330  N   VAL A  22      20.819  28.815  -0.577  1.00  3.15           N  
ATOM    331  CA  VAL A  22      21.017  30.103  -1.218  1.00  3.15           C  
ATOM    332  C   VAL A  22      20.374  31.258  -0.448  1.00  3.15           C  
ATOM    333  O   VAL A  22      21.020  32.289  -0.229  1.00  3.15           O  
ATOM    334  CB  VAL A  22      20.437  30.117  -2.642  1.00  3.15           C  
ATOM    335  CG1 VAL A  22      20.538  31.541  -3.200  1.00  3.15           C  
ATOM    336  CG2 VAL A  22      21.172  29.127  -3.535  1.00  3.15           C  
ATOM    337  H   VAL A  22      20.249  28.091  -1.028  1.00  3.15           H  
ATOM    338  HA  VAL A  22      22.085  30.285  -1.276  1.00  3.15           H  
ATOM    339  HB  VAL A  22      19.377  29.848  -2.599  1.00  3.15           H  
ATOM    340 1HG1 VAL A  22      20.110  31.572  -4.200  1.00  3.15           H  
ATOM    341 2HG1 VAL A  22      19.993  32.230  -2.553  1.00  3.15           H  
ATOM    342 3HG1 VAL A  22      21.585  31.841  -3.246  1.00  3.15           H  
ATOM    343 1HG2 VAL A  22      20.744  29.151  -4.535  1.00  3.15           H  
ATOM    344 2HG2 VAL A  22      22.226  29.385  -3.590  1.00  3.15           H  
ATOM    345 3HG2 VAL A  22      21.060  28.140  -3.130  1.00  3.15           H  
ATOM    346  N   ILE A  23      19.111  31.107  -0.029  1.00  3.61           N  
ATOM    347  CA  ILE A  23      18.441  32.210   0.648  1.00  3.61           C  
ATOM    348  C   ILE A  23      19.055  32.552   1.975  1.00  3.61           C  
ATOM    349  O   ILE A  23      19.300  33.719   2.253  1.00  3.61           O  
ATOM    350  CB  ILE A  23      16.952  31.951   0.886  1.00  3.61           C  
ATOM    351  CG1 ILE A  23      16.203  31.918  -0.432  1.00  3.61           C  
ATOM    352  CG2 ILE A  23      16.384  33.025   1.820  1.00  3.61           C  
ATOM    353  CD1 ILE A  23      14.801  31.427  -0.284  1.00  3.61           C  
ATOM    354  H   ILE A  23      18.606  30.236  -0.195  1.00  3.61           H  
ATOM    355  HA  ILE A  23      18.523  33.088   0.010  1.00  3.61           H  
ATOM    356  HB  ILE A  23      16.834  30.968   1.347  1.00  3.61           H  
ATOM    357 1HG1 ILE A  23      16.186  32.916  -0.867  1.00  3.61           H  
ATOM    358 2HG1 ILE A  23      16.732  31.250  -1.115  1.00  3.61           H  
ATOM    359 1HG2 ILE A  23      15.329  32.829   2.002  1.00  3.61           H  
ATOM    360 2HG2 ILE A  23      16.921  33.011   2.767  1.00  3.61           H  
ATOM    361 3HG2 ILE A  23      16.497  34.005   1.357  1.00  3.61           H  
ATOM    362 1HD1 ILE A  23      14.313  31.406  -1.257  1.00  3.61           H  
ATOM    363 2HD1 ILE A  23      14.822  30.436   0.138  1.00  3.61           H  
ATOM    364 3HD1 ILE A  23      14.253  32.089   0.382  1.00  3.61           H  
ATOM    365  N   VAL A  24      19.323  31.557   2.803  1.00  4.01           N  
ATOM    366  CA  VAL A  24      19.896  31.838   4.096  1.00  4.01           C  
ATOM    367  C   VAL A  24      21.256  32.471   3.928  1.00  4.01           C  
ATOM    368  O   VAL A  24      21.567  33.473   4.581  1.00  4.01           O  
ATOM    369  CB  VAL A  24      19.975  30.561   4.939  1.00  4.01           C  
ATOM    370  CG1 VAL A  24      20.760  30.817   6.203  1.00  4.01           C  
ATOM    371  CG2 VAL A  24      18.569  30.138   5.275  1.00  4.01           C  
ATOM    372  H   VAL A  24      19.137  30.592   2.543  1.00  4.01           H  
ATOM    373  HA  VAL A  24      19.246  32.542   4.615  1.00  4.01           H  
ATOM    374  HB  VAL A  24      20.484  29.779   4.375  1.00  4.01           H  
ATOM    375 1HG1 VAL A  24      20.808  29.905   6.794  1.00  4.01           H  
ATOM    376 2HG1 VAL A  24      21.764  31.129   5.938  1.00  4.01           H  
ATOM    377 3HG1 VAL A  24      20.274  31.596   6.780  1.00  4.01           H  
ATOM    378 1HG2 VAL A  24      18.600  29.232   5.874  1.00  4.01           H  
ATOM    379 2HG2 VAL A  24      18.077  30.931   5.838  1.00  4.01           H  
ATOM    380 3HG2 VAL A  24      18.023  29.955   4.348  1.00  4.01           H  
ATOM    381  N   THR A  25      22.063  31.955   3.011  1.00  4.29           N  
ATOM    382  CA  THR A  25      23.361  32.553   2.835  1.00  4.29           C  
ATOM    383  C   THR A  25      23.274  34.032   2.439  1.00  4.29           C  
ATOM    384  O   THR A  25      23.981  34.886   2.986  1.00  4.29           O  
ATOM    385  CB  THR A  25      24.158  31.820   1.771  1.00  4.29           C  
ATOM    386  OG1 THR A  25      24.351  30.463   2.180  1.00  4.29           O  
ATOM    387  CG2 THR A  25      25.506  32.511   1.604  1.00  4.29           C  
ATOM    388  H   THR A  25      21.810  31.136   2.449  1.00  4.29           H  
ATOM    389  HA  THR A  25      23.888  32.452   3.766  1.00  4.29           H  
ATOM    390  HB  THR A  25      23.611  31.838   0.827  1.00  4.29           H  
ATOM    391  HG1 THR A  25      23.500  29.981   2.062  1.00  4.29           H  
ATOM    392 1HG2 THR A  25      26.092  32.009   0.847  1.00  4.29           H  
ATOM    393 2HG2 THR A  25      25.343  33.544   1.299  1.00  4.29           H  
ATOM    394 3HG2 THR A  25      26.044  32.491   2.551  1.00  4.29           H  
ATOM    395  N   GLN A  26      22.410  34.354   1.480  1.00  4.41           N  
ATOM    396  CA  GLN A  26      22.327  35.725   1.001  1.00  4.41           C  
ATOM    397  C   GLN A  26      21.530  36.679   1.911  1.00  4.41           C  
ATOM    398  O   GLN A  26      21.811  37.880   1.950  1.00  4.41           O  
ATOM    399  CB  GLN A  26      21.730  35.714  -0.405  1.00  4.41           C  
ATOM    400  CG  GLN A  26      22.621  35.031  -1.449  1.00  4.41           C  
ATOM    401  CD  GLN A  26      22.011  35.029  -2.852  1.00  4.41           C  
ATOM    402  OE1 GLN A  26      20.788  35.055  -3.028  1.00  4.41           O  
ATOM    403  NE2 GLN A  26      22.875  34.998  -3.865  1.00  4.41           N  
ATOM    404  H   GLN A  26      21.829  33.633   1.045  1.00  4.41           H  
ATOM    405  HA  GLN A  26      23.342  36.113   0.933  1.00  4.41           H  
ATOM    406 1HB  GLN A  26      20.774  35.182  -0.382  1.00  4.41           H  
ATOM    407 2HB  GLN A  26      21.534  36.734  -0.727  1.00  4.41           H  
ATOM    408 1HG  GLN A  26      23.579  35.546  -1.487  1.00  4.41           H  
ATOM    409 2HG  GLN A  26      22.768  33.992  -1.143  1.00  4.41           H  
ATOM    410 1HE2 GLN A  26      22.541  34.995  -4.808  1.00  4.41           H  
ATOM    411 2HE2 GLN A  26      23.858  34.973  -3.682  1.00  4.41           H  
ATOM    412  N   ALA A  27      20.508  36.162   2.599  1.00  4.39           N  
ATOM    413  CA  ALA A  27      19.629  36.963   3.453  1.00  4.39           C  
ATOM    414  C   ALA A  27      20.092  37.073   4.904  1.00  4.39           C  
ATOM    415  O   ALA A  27      19.817  38.075   5.563  1.00  4.39           O  
ATOM    416  CB  ALA A  27      18.232  36.370   3.453  1.00  4.39           C  
ATOM    417  H   ALA A  27      20.302  35.173   2.515  1.00  4.39           H  
ATOM    418  HA  ALA A  27      19.590  37.967   3.033  1.00  4.39           H  
ATOM    419 1HB  ALA A  27      17.573  36.992   4.052  1.00  4.39           H  
ATOM    420 2HB  ALA A  27      17.858  36.317   2.433  1.00  4.39           H  
ATOM    421 3HB  ALA A  27      18.267  35.368   3.876  1.00  4.39           H  
ATOM    422  N   VAL A  28      20.733  36.027   5.422  1.00  4.19           N  
ATOM    423  CA  VAL A  28      21.117  35.973   6.825  1.00  4.19           C  
ATOM    424  C   VAL A  28      22.623  36.023   7.029  1.00  4.19           C  
ATOM    425  O   VAL A  28      23.139  36.844   7.795  1.00  4.19           O  
ATOM    426  CB  VAL A  28      20.595  34.664   7.445  1.00  4.19           C  
ATOM    427  CG1 VAL A  28      21.032  34.557   8.875  1.00  4.19           C  
ATOM    428  CG2 VAL A  28      19.088  34.597   7.300  1.00  4.19           C  
ATOM    429  H   VAL A  28      20.947  35.218   4.850  1.00  4.19           H  
ATOM    430  HA  VAL A  28      20.666  36.820   7.341  1.00  4.19           H  
ATOM    431  HB  VAL A  28      21.035  33.831   6.927  1.00  4.19           H  
ATOM    432 1HG1 VAL A  28      20.679  33.615   9.291  1.00  4.19           H  
ATOM    433 2HG1 VAL A  28      22.117  34.588   8.919  1.00  4.19           H  
ATOM    434 3HG1 VAL A  28      20.618  35.386   9.444  1.00  4.19           H  
ATOM    435 1HG2 VAL A  28      18.724  33.662   7.722  1.00  4.19           H  
ATOM    436 2HG2 VAL A  28      18.636  35.436   7.827  1.00  4.19           H  
ATOM    437 3HG2 VAL A  28      18.825  34.643   6.245  1.00  4.19           H  
ATOM    438  N   VAL A  29      23.327  35.119   6.364  1.00  3.87           N  
ATOM    439  CA  VAL A  29      24.747  34.977   6.615  1.00  3.87           C  
ATOM    440  C   VAL A  29      25.571  36.139   6.098  1.00  3.87           C  
ATOM    441  O   VAL A  29      26.388  36.672   6.843  1.00  3.87           O  
ATOM    442  CB  VAL A  29      25.253  33.688   6.011  1.00  3.87           C  
ATOM    443  CG1 VAL A  29      26.708  33.591   6.153  1.00  3.87           C  
ATOM    444  CG2 VAL A  29      24.534  32.528   6.672  1.00  3.87           C  
ATOM    445  H   VAL A  29      22.850  34.503   5.704  1.00  3.87           H  
ATOM    446  HA  VAL A  29      24.887  34.909   7.691  1.00  3.87           H  
ATOM    447  HB  VAL A  29      25.063  33.705   4.973  1.00  3.87           H  
ATOM    448 1HG1 VAL A  29      27.047  32.664   5.692  1.00  3.87           H  
ATOM    449 2HG1 VAL A  29      27.180  34.442   5.661  1.00  3.87           H  
ATOM    450 3HG1 VAL A  29      26.968  33.592   7.210  1.00  3.87           H  
ATOM    451 1HG2 VAL A  29      24.872  31.590   6.232  1.00  3.87           H  
ATOM    452 2HG2 VAL A  29      24.748  32.530   7.740  1.00  3.87           H  
ATOM    453 3HG2 VAL A  29      23.463  32.643   6.515  1.00  3.87           H  
ATOM    454  N   LYS A  30      25.358  36.563   4.858  1.00  3.53           N  
ATOM    455  CA  LYS A  30      26.105  37.706   4.357  1.00  3.53           C  
ATOM    456  C   LYS A  30      26.020  38.911   5.332  1.00  3.53           C  
ATOM    457  O   LYS A  30      27.065  39.440   5.709  1.00  3.53           O  
ATOM    458  CB  LYS A  30      25.731  38.021   2.904  1.00  3.53           C  
ATOM    459  CG  LYS A  30      26.452  39.220   2.310  1.00  3.53           C  
ATOM    460  CD  LYS A  30      26.037  39.434   0.863  1.00  3.53           C  
ATOM    461  CE  LYS A  30      26.709  40.658   0.262  1.00  3.53           C  
ATOM    462  NZ  LYS A  30      26.307  40.865  -1.155  1.00  3.53           N  
ATOM    463  H   LYS A  30      24.704  36.066   4.253  1.00  3.53           H  
ATOM    464  HA  LYS A  30      27.157  37.417   4.323  1.00  3.53           H  
ATOM    465 1HB  LYS A  30      26.040  37.166   2.297  1.00  3.53           H  
ATOM    466 2HB  LYS A  30      24.669  38.099   2.749  1.00  3.53           H  
ATOM    467 1HG  LYS A  30      26.205  40.113   2.887  1.00  3.53           H  
ATOM    468 2HG  LYS A  30      27.531  39.062   2.359  1.00  3.53           H  
ATOM    469 1HD  LYS A  30      26.305  38.554   0.274  1.00  3.53           H  
ATOM    470 2HD  LYS A  30      24.955  39.565   0.813  1.00  3.53           H  
ATOM    471 1HE  LYS A  30      26.431  41.538   0.840  1.00  3.53           H  
ATOM    472 2HE  LYS A  30      27.790  40.530   0.308  1.00  3.53           H  
ATOM    473 1HZ  LYS A  30      26.771  41.684  -1.523  1.00  3.53           H  
ATOM    474 2HZ  LYS A  30      26.571  40.056  -1.701  1.00  3.53           H  
ATOM    475 3HZ  LYS A  30      25.307  40.994  -1.206  1.00  3.53           H  
ATOM    476  N   PRO A  31      24.835  39.416   5.752  1.00  3.23           N  
ATOM    477  CA  PRO A  31      24.741  40.449   6.777  1.00  3.23           C  
ATOM    478  C   PRO A  31      25.537  40.099   8.047  1.00  3.23           C  
ATOM    479  O   PRO A  31      26.152  41.001   8.635  1.00  3.23           O  
ATOM    480  CB  PRO A  31      23.236  40.467   7.060  1.00  3.23           C  
ATOM    481  CG  PRO A  31      22.620  40.117   5.735  1.00  3.23           C  
ATOM    482  CD  PRO A  31      23.533  39.068   5.136  1.00  3.23           C  
ATOM    483  HA  PRO A  31      25.077  41.398   6.365  1.00  3.23           H  
ATOM    484 1HB  PRO A  31      22.988  39.735   7.843  1.00  3.23           H  
ATOM    485 2HB  PRO A  31      22.932  41.458   7.433  1.00  3.23           H  
ATOM    486 1HG  PRO A  31      21.601  39.742   5.894  1.00  3.23           H  
ATOM    487 2HG  PRO A  31      22.529  41.005   5.102  1.00  3.23           H  
ATOM    488 1HD  PRO A  31      23.210  38.078   5.395  1.00  3.23           H  
ATOM    489 2HD  PRO A  31      23.521  39.239   4.074  1.00  3.23           H  
ATOM    490  N   ARG A  32      25.595  38.811   8.443  1.00  2.98           N  
ATOM    491  CA  ARG A  32      26.384  38.421   9.615  1.00  2.98           C  
ATOM    492  C   ARG A  32      27.880  38.538   9.331  1.00  2.98           C  
ATOM    493  O   ARG A  32      28.662  38.864  10.222  1.00  2.98           O  
ATOM    494  CB  ARG A  32      26.060  37.007  10.080  1.00  2.98           C  
ATOM    495  CG  ARG A  32      24.696  36.818  10.732  1.00  2.98           C  
ATOM    496  CD  ARG A  32      24.444  35.378  11.041  1.00  2.98           C  
ATOM    497  NE  ARG A  32      23.160  35.165  11.695  1.00  2.98           N  
ATOM    498  CZ  ARG A  32      22.615  33.952  11.930  1.00  2.98           C  
ATOM    499  NH1 ARG A  32      23.249  32.862  11.551  1.00  2.98           N  
ATOM    500  NH2 ARG A  32      21.446  33.855  12.536  1.00  2.98           N  
ATOM    501  H   ARG A  32      25.054  38.083   7.963  1.00  2.98           H  
ATOM    502  HA  ARG A  32      26.134  39.097  10.430  1.00  2.98           H  
ATOM    503 1HB  ARG A  32      26.124  36.324   9.253  1.00  2.98           H  
ATOM    504 2HB  ARG A  32      26.808  36.696  10.807  1.00  2.98           H  
ATOM    505 1HG  ARG A  32      24.666  37.376  11.667  1.00  2.98           H  
ATOM    506 2HG  ARG A  32      23.918  37.181  10.074  1.00  2.98           H  
ATOM    507 1HD  ARG A  32      24.449  34.808  10.113  1.00  2.98           H  
ATOM    508 2HD  ARG A  32      25.227  35.008  11.696  1.00  2.98           H  
ATOM    509  HE  ARG A  32      22.645  35.980  12.000  1.00  2.98           H  
ATOM    510 1HH1 ARG A  32      24.142  32.934  11.086  1.00  2.98           H  
ATOM    511 2HH1 ARG A  32      22.841  31.954  11.725  1.00  2.98           H  
ATOM    512 1HH2 ARG A  32      20.956  34.690  12.827  1.00  2.98           H  
ATOM    513 2HH2 ARG A  32      21.041  32.947  12.708  1.00  2.98           H  
ATOM    514  N   LEU A  33      28.282  38.261   8.091  1.00  2.77           N  
ATOM    515  CA  LEU A  33      29.678  38.379   7.676  1.00  2.77           C  
ATOM    516  C   LEU A  33      30.115  39.809   7.859  1.00  2.77           C  
ATOM    517  O   LEU A  33      31.114  40.114   8.524  1.00  2.77           O  
ATOM    518  CB  LEU A  33      29.835  38.012   6.187  1.00  2.77           C  
ATOM    519  CG  LEU A  33      31.253  37.993   5.586  1.00  2.77           C  
ATOM    520  CD1 LEU A  33      31.251  37.088   4.388  1.00  2.77           C  
ATOM    521  CD2 LEU A  33      31.655  39.393   5.181  1.00  2.77           C  
ATOM    522  H   LEU A  33      27.581  37.958   7.415  1.00  2.77           H  
ATOM    523  HA  LEU A  33      30.289  37.730   8.296  1.00  2.77           H  
ATOM    524 1HB  LEU A  33      29.367  37.050   6.012  1.00  2.77           H  
ATOM    525 2HB  LEU A  33      29.305  38.741   5.605  1.00  2.77           H  
ATOM    526  HG  LEU A  33      31.953  37.634   6.291  1.00  2.77           H  
ATOM    527 1HD1 LEU A  33      32.243  37.076   3.942  1.00  2.77           H  
ATOM    528 2HD1 LEU A  33      30.972  36.081   4.674  1.00  2.77           H  
ATOM    529 3HD1 LEU A  33      30.538  37.463   3.659  1.00  2.77           H  
ATOM    530 1HD2 LEU A  33      32.656  39.377   4.745  1.00  2.77           H  
ATOM    531 2HD2 LEU A  33      30.947  39.776   4.448  1.00  2.77           H  
ATOM    532 3HD2 LEU A  33      31.652  40.033   6.048  1.00  2.77           H  
ATOM    533  N   ASN A  34      29.324  40.703   7.277  1.00  2.59           N  
ATOM    534  CA  ASN A  34      29.639  42.109   7.308  1.00  2.59           C  
ATOM    535  C   ASN A  34      29.618  42.621   8.738  1.00  2.59           C  
ATOM    536  O   ASN A  34      30.573  43.260   9.193  1.00  2.59           O  
ATOM    537  CB  ASN A  34      28.629  42.852   6.464  1.00  2.59           C  
ATOM    538  CG  ASN A  34      28.796  42.616   4.982  1.00  2.59           C  
ATOM    539  OD1 ASN A  34      29.847  42.182   4.498  1.00  2.59           O  
ATOM    540  ND2 ASN A  34      27.753  42.898   4.245  1.00  2.59           N  
ATOM    541  H   ASN A  34      28.497  40.371   6.777  1.00  2.59           H  
ATOM    542  HA  ASN A  34      30.644  42.260   6.911  1.00  2.59           H  
ATOM    543 1HB  ASN A  34      27.624  42.530   6.752  1.00  2.59           H  
ATOM    544 2HB  ASN A  34      28.699  43.922   6.667  1.00  2.59           H  
ATOM    545 1HD2 ASN A  34      27.790  42.765   3.256  1.00  2.59           H  
ATOM    546 2HD2 ASN A  34      26.921  43.246   4.673  1.00  2.59           H  
ATOM    547  N   SER A  35      28.560  42.271   9.475  1.00  2.44           N  
ATOM    548  CA  SER A  35      28.393  42.738  10.835  1.00  2.44           C  
ATOM    549  C   SER A  35      29.501  42.217  11.728  1.00  2.44           C  
ATOM    550  O   SER A  35      30.028  42.958  12.544  1.00  2.44           O  
ATOM    551  CB  SER A  35      27.058  42.273  11.378  1.00  2.44           C  
ATOM    552  OG  SER A  35      25.994  42.833  10.656  1.00  2.44           O  
ATOM    553  H   SER A  35      27.814  41.710   9.070  1.00  2.44           H  
ATOM    554  HA  SER A  35      28.427  43.831  10.836  1.00  2.44           H  
ATOM    555 1HB  SER A  35      27.004  41.190  11.327  1.00  2.44           H  
ATOM    556 2HB  SER A  35      26.978  42.558  12.426  1.00  2.44           H  
ATOM    557  HG  SER A  35      25.993  42.354   9.795  1.00  2.44           H  
ATOM    558  N   GLY A  36      29.881  40.953  11.553  1.00  2.33           N  
ATOM    559  CA  GLY A  36      30.916  40.308  12.344  1.00  2.33           C  
ATOM    560  C   GLY A  36      32.235  41.045  12.232  1.00  2.33           C  
ATOM    561  O   GLY A  36      32.845  41.413  13.243  1.00  2.33           O  
ATOM    562  H   GLY A  36      29.411  40.382  10.859  1.00  2.33           H  
ATOM    563 1HA  GLY A  36      30.603  40.263  13.386  1.00  2.33           H  
ATOM    564 2HA  GLY A  36      31.039  39.283  11.995  1.00  2.33           H  
ATOM    565  N   ILE A  37      32.669  41.295  11.002  1.00  2.23           N  
ATOM    566  CA  ILE A  37      33.938  41.969  10.802  1.00  2.23           C  
ATOM    567  C   ILE A  37      33.878  43.350  11.447  1.00  2.23           C  
ATOM    568  O   ILE A  37      34.793  43.763  12.157  1.00  2.23           O  
ATOM    569  CB  ILE A  37      34.237  42.156   9.314  1.00  2.23           C  
ATOM    570  CG1 ILE A  37      34.458  40.826   8.617  1.00  2.23           C  
ATOM    571  CG2 ILE A  37      35.517  42.986   9.212  1.00  2.23           C  
ATOM    572  CD1 ILE A  37      34.414  40.929   7.120  1.00  2.23           C  
ATOM    573  H   ILE A  37      32.117  40.988  10.195  1.00  2.23           H  
ATOM    574  HA  ILE A  37      34.732  41.387  11.273  1.00  2.23           H  
ATOM    575  HB  ILE A  37      33.404  42.670   8.820  1.00  2.23           H  
ATOM    576 1HG1 ILE A  37      35.432  40.444   8.897  1.00  2.23           H  
ATOM    577 2HG1 ILE A  37      33.692  40.119   8.934  1.00  2.23           H  
ATOM    578 1HG2 ILE A  37      35.760  43.133   8.192  1.00  2.23           H  
ATOM    579 2HG2 ILE A  37      35.366  43.952   9.694  1.00  2.23           H  
ATOM    580 3HG2 ILE A  37      36.336  42.459   9.702  1.00  2.23           H  
ATOM    581 1HD1 ILE A  37      34.581  39.944   6.681  1.00  2.23           H  
ATOM    582 2HD1 ILE A  37      33.436  41.299   6.820  1.00  2.23           H  
ATOM    583 3HD1 ILE A  37      35.161  41.613   6.768  1.00  2.23           H  
ATOM    584  N   GLU A  38      32.782  44.073  11.204  1.00  2.15           N  
ATOM    585  CA  GLU A  38      32.610  45.397  11.777  1.00  2.15           C  
ATOM    586  C   GLU A  38      32.517  45.368  13.313  1.00  2.15           C  
ATOM    587  O   GLU A  38      33.006  46.268  13.989  1.00  2.15           O  
ATOM    588  CB  GLU A  38      31.368  46.068  11.187  1.00  2.15           C  
ATOM    589  CG  GLU A  38      31.467  46.425   9.691  1.00  2.15           C  
ATOM    590  CD  GLU A  38      30.164  46.982   9.107  1.00  2.15           C  
ATOM    591  OE1 GLU A  38      29.193  47.043   9.815  1.00  2.15           O  
ATOM    592  OE2 GLU A  38      30.145  47.327   7.951  1.00  2.15           O  
ATOM    593  H   GLU A  38      32.046  43.697  10.605  1.00  2.15           H  
ATOM    594  HA  GLU A  38      33.479  45.992  11.503  1.00  2.15           H  
ATOM    595 1HB  GLU A  38      30.494  45.434  11.340  1.00  2.15           H  
ATOM    596 2HB  GLU A  38      31.201  46.992  11.701  1.00  2.15           H  
ATOM    597 1HG  GLU A  38      32.256  47.151   9.566  1.00  2.15           H  
ATOM    598 2HG  GLU A  38      31.754  45.532   9.140  1.00  2.15           H  
ATOM    599  N   ASP A  39      31.907  44.330  13.887  1.00  2.05           N  
ATOM    600  CA  ASP A  39      31.723  44.239  15.334  1.00  2.05           C  
ATOM    601  C   ASP A  39      33.070  44.184  16.054  1.00  2.05           C  
ATOM    602  O   ASP A  39      33.214  44.728  17.148  1.00  2.05           O  
ATOM    603  CB  ASP A  39      30.845  43.054  15.713  1.00  2.05           C  
ATOM    604  CG  ASP A  39      30.154  43.260  17.040  1.00  2.05           C  
ATOM    605  OD1 ASP A  39      29.314  44.162  17.098  1.00  2.05           O  
ATOM    606  OD2 ASP A  39      30.431  42.547  17.976  1.00  2.05           O  
ATOM    607  H   ASP A  39      31.514  43.600  13.302  1.00  2.05           H  
ATOM    608  HA  ASP A  39      31.219  45.128  15.683  1.00  2.05           H  
ATOM    609 1HB  ASP A  39      30.090  42.901  14.955  1.00  2.05           H  
ATOM    610 2HB  ASP A  39      31.458  42.149  15.751  1.00  2.05           H  
ATOM    611  N   GLU A  40      34.079  43.605  15.402  1.00  1.96           N  
ATOM    612  CA  GLU A  40      35.440  43.523  15.950  1.00  1.96           C  
ATOM    613  C   GLU A  40      36.045  44.907  16.237  1.00  1.96           C  
ATOM    614  O   GLU A  40      37.013  45.032  16.987  1.00  1.96           O  
ATOM    615  CB  GLU A  40      36.375  42.745  15.010  1.00  1.96           C  
ATOM    616  CG  GLU A  40      36.114  41.241  14.929  1.00  1.96           C  
ATOM    617  CD  GLU A  40      36.472  40.541  16.225  1.00  1.96           C  
ATOM    618  OE1 GLU A  40      37.578  40.727  16.692  1.00  1.96           O  
ATOM    619  OE2 GLU A  40      35.647  39.831  16.757  1.00  1.96           O  
ATOM    620  H   GLU A  40      33.878  43.157  14.502  1.00  1.96           H  
ATOM    621  HA  GLU A  40      35.384  42.982  16.895  1.00  1.96           H  
ATOM    622 1HB  GLU A  40      36.299  43.151  14.011  1.00  1.96           H  
ATOM    623 2HB  GLU A  40      37.404  42.883  15.336  1.00  1.96           H  
ATOM    624 1HG  GLU A  40      35.061  41.079  14.708  1.00  1.96           H  
ATOM    625 2HG  GLU A  40      36.701  40.822  14.111  1.00  1.96           H  
ATOM    626  N   LEU A  41      35.510  45.939  15.584  1.00  1.85           N  
ATOM    627  CA  LEU A  41      35.984  47.302  15.705  1.00  1.85           C  
ATOM    628  C   LEU A  41      35.279  48.082  16.827  1.00  1.85           C  
ATOM    629  O   LEU A  41      35.670  49.209  17.156  1.00  1.85           O  
ATOM    630  CB  LEU A  41      35.594  48.030  14.439  1.00  1.85           C  
ATOM    631  CG  LEU A  41      36.059  47.492  13.158  1.00  1.85           C  
ATOM    632  CD1 LEU A  41      35.337  48.246  12.129  1.00  1.85           C  
ATOM    633  CD2 LEU A  41      37.573  47.649  13.007  1.00  1.85           C  
ATOM    634  H   LEU A  41      34.700  45.785  14.983  1.00  1.85           H  
ATOM    635  HA  LEU A  41      37.056  47.288  15.859  1.00  1.85           H  
ATOM    636 1HB  LEU A  41      34.514  48.140  14.407  1.00  1.85           H  
ATOM    637 2HB  LEU A  41      36.029  49.000  14.505  1.00  1.85           H  
ATOM    638  HG  LEU A  41      35.783  46.434  13.079  1.00  1.85           H  
ATOM    639 1HD1 LEU A  41      35.584  47.874  11.175  1.00  1.85           H  
ATOM    640 2HD1 LEU A  41      34.269  48.108  12.296  1.00  1.85           H  
ATOM    641 3HD1 LEU A  41      35.578  49.301  12.206  1.00  1.85           H  
ATOM    642 1HD2 LEU A  41      37.876  47.262  12.045  1.00  1.85           H  
ATOM    643 2HD2 LEU A  41      37.845  48.702  13.079  1.00  1.85           H  
ATOM    644 3HD2 LEU A  41      38.076  47.090  13.798  1.00  1.85           H  
ATOM    645  N   ILE A  42      34.232  47.499  17.410  1.00  1.73           N  
ATOM    646  CA  ILE A  42      33.369  48.237  18.325  1.00  1.73           C  
ATOM    647  C   ILE A  42      33.701  48.182  19.799  1.00  1.73           C  
ATOM    648  O   ILE A  42      33.978  47.127  20.363  1.00  1.73           O  
ATOM    649  CB  ILE A  42      31.901  47.801  18.147  1.00  1.73           C  
ATOM    650  CG1 ILE A  42      31.526  47.997  16.735  1.00  1.73           C  
ATOM    651  CG2 ILE A  42      30.932  48.592  19.079  1.00  1.73           C  
ATOM    652  CD1 ILE A  42      31.749  49.342  16.289  1.00  1.73           C  
ATOM    653  H   ILE A  42      33.983  46.534  17.184  1.00  1.73           H  
ATOM    654  HA  ILE A  42      33.425  49.284  18.033  1.00  1.73           H  
ATOM    655  HB  ILE A  42      31.814  46.730  18.355  1.00  1.73           H  
ATOM    656 1HG1 ILE A  42      32.080  47.313  16.102  1.00  1.73           H  
ATOM    657 2HG1 ILE A  42      30.468  47.791  16.646  1.00  1.73           H  
ATOM    658 1HG2 ILE A  42      29.916  48.248  18.903  1.00  1.73           H  
ATOM    659 2HG2 ILE A  42      31.186  48.415  20.120  1.00  1.73           H  
ATOM    660 3HG2 ILE A  42      30.995  49.657  18.868  1.00  1.73           H  
ATOM    661 1HD1 ILE A  42      31.442  49.476  15.270  1.00  1.73           H  
ATOM    662 2HD1 ILE A  42      31.196  49.984  16.925  1.00  1.73           H  
ATOM    663 3HD1 ILE A  42      32.800  49.551  16.371  1.00  1.73           H  
ATOM    664  N   ILE A  43      33.657  49.361  20.412  1.00  1.61           N  
ATOM    665  CA  ILE A  43      33.831  49.518  21.842  1.00  1.61           C  
ATOM    666  C   ILE A  43      32.507  49.697  22.555  1.00  1.61           C  
ATOM    667  O   ILE A  43      31.768  50.638  22.280  1.00  1.61           O  
ATOM    668  CB  ILE A  43      34.701  50.727  22.165  1.00  1.61           C  
ATOM    669  CG1 ILE A  43      36.075  50.500  21.597  1.00  1.61           C  
ATOM    670  CG2 ILE A  43      34.677  50.968  23.639  1.00  1.61           C  
ATOM    671  CD1 ILE A  43      36.967  51.681  21.627  1.00  1.61           C  
ATOM    672  H   ILE A  43      33.461  50.178  19.858  1.00  1.61           H  
ATOM    673  HA  ILE A  43      34.316  48.623  22.234  1.00  1.61           H  
ATOM    674  HB  ILE A  43      34.304  51.611  21.664  1.00  1.61           H  
ATOM    675 1HG1 ILE A  43      36.550  49.696  22.156  1.00  1.61           H  
ATOM    676 2HG1 ILE A  43      35.965  50.192  20.564  1.00  1.61           H  
ATOM    677 1HG2 ILE A  43      35.283  51.821  23.877  1.00  1.61           H  
ATOM    678 2HG2 ILE A  43      33.655  51.151  23.959  1.00  1.61           H  
ATOM    679 3HG2 ILE A  43      35.054  50.088  24.151  1.00  1.61           H  
ATOM    680 1HD1 ILE A  43      37.929  51.419  21.195  1.00  1.61           H  
ATOM    681 2HD1 ILE A  43      36.506  52.477  21.053  1.00  1.61           H  
ATOM    682 3HD1 ILE A  43      37.113  52.011  22.628  1.00  1.61           H  
ATOM    683  N   GLN A  44      32.228  48.787  23.472  1.00  1.51           N  
ATOM    684  CA  GLN A  44      31.023  48.803  24.279  1.00  1.51           C  
ATOM    685  C   GLN A  44      31.401  48.845  25.761  1.00  1.51           C  
ATOM    686  O   GLN A  44      30.562  49.141  26.609  1.00  1.51           O  
ATOM    687  CB  GLN A  44      30.118  47.618  23.944  1.00  1.51           C  
ATOM    688  CG  GLN A  44      28.780  47.651  24.670  1.00  1.51           C  
ATOM    689  CD  GLN A  44      27.795  46.614  24.155  1.00  1.51           C  
ATOM    690  OE1 GLN A  44      28.095  45.824  23.254  1.00  1.51           O  
ATOM    691  NE2 GLN A  44      26.596  46.620  24.722  1.00  1.51           N  
ATOM    692  H   GLN A  44      32.892  48.029  23.615  1.00  1.51           H  
ATOM    693  HA  GLN A  44      30.470  49.714  24.056  1.00  1.51           H  
ATOM    694 1HB  GLN A  44      29.933  47.591  22.872  1.00  1.51           H  
ATOM    695 2HB  GLN A  44      30.633  46.688  24.210  1.00  1.51           H  
ATOM    696 1HG  GLN A  44      28.964  47.444  25.723  1.00  1.51           H  
ATOM    697 2HG  GLN A  44      28.340  48.633  24.564  1.00  1.51           H  
ATOM    698 1HE2 GLN A  44      25.901  45.966  24.424  1.00  1.51           H  
ATOM    699 2HE2 GLN A  44      26.387  47.278  25.447  1.00  1.51           H  
ATOM    700  N   ASP A  45      32.664  48.541  26.072  1.00  1.45           N  
ATOM    701  CA  ASP A  45      33.139  48.524  27.461  1.00  1.45           C  
ATOM    702  C   ASP A  45      34.632  48.844  27.564  1.00  1.45           C  
ATOM    703  O   ASP A  45      35.437  48.453  26.725  1.00  1.45           O  
ATOM    704  CB  ASP A  45      32.853  47.187  28.157  1.00  1.45           C  
ATOM    705  CG  ASP A  45      33.013  47.274  29.694  1.00  1.45           C  
ATOM    706  OD1 ASP A  45      34.128  47.138  30.193  1.00  1.45           O  
ATOM    707  OD2 ASP A  45      32.019  47.466  30.355  1.00  1.45           O  
ATOM    708  H   ASP A  45      33.295  48.251  25.323  1.00  1.45           H  
ATOM    709  HA  ASP A  45      32.596  49.290  28.011  1.00  1.45           H  
ATOM    710 1HB  ASP A  45      31.831  46.872  27.932  1.00  1.45           H  
ATOM    711 2HB  ASP A  45      33.514  46.426  27.778  1.00  1.45           H  
ATOM    712  N   LEU A  46      35.011  49.537  28.635  1.00  1.43           N  
ATOM    713  CA  LEU A  46      36.404  49.907  28.876  1.00  1.43           C  
ATOM    714  C   LEU A  46      37.349  48.712  29.011  1.00  1.43           C  
ATOM    715  O   LEU A  46      38.548  48.845  28.772  1.00  1.43           O  
ATOM    716  CB  LEU A  46      36.510  50.800  30.105  1.00  1.43           C  
ATOM    717  CG  LEU A  46      35.935  52.195  29.912  1.00  1.43           C  
ATOM    718  CD1 LEU A  46      35.930  52.948  31.220  1.00  1.43           C  
ATOM    719  CD2 LEU A  46      36.794  52.925  28.877  1.00  1.43           C  
ATOM    720  H   LEU A  46      34.309  49.807  29.313  1.00  1.43           H  
ATOM    721  HA  LEU A  46      36.733  50.508  28.046  1.00  1.43           H  
ATOM    722 1HB  LEU A  46      35.980  50.322  30.932  1.00  1.43           H  
ATOM    723 2HB  LEU A  46      37.560  50.900  30.377  1.00  1.43           H  
ATOM    724  HG  LEU A  46      34.910  52.119  29.565  1.00  1.43           H  
ATOM    725 1HD1 LEU A  46      35.515  53.936  31.072  1.00  1.43           H  
ATOM    726 2HD1 LEU A  46      35.324  52.408  31.945  1.00  1.43           H  
ATOM    727 3HD1 LEU A  46      36.952  53.038  31.592  1.00  1.43           H  
ATOM    728 1HD2 LEU A  46      36.405  53.919  28.725  1.00  1.43           H  
ATOM    729 2HD2 LEU A  46      37.821  52.996  29.240  1.00  1.43           H  
ATOM    730 3HD2 LEU A  46      36.781  52.381  27.931  1.00  1.43           H  
ATOM    731  N   GLY A  47      36.824  47.549  29.400  1.00  1.43           N  
ATOM    732  CA  GLY A  47      37.649  46.362  29.574  1.00  1.43           C  
ATOM    733  C   GLY A  47      37.930  45.598  28.268  1.00  1.43           C  
ATOM    734  O   GLY A  47      38.601  44.564  28.293  1.00  1.43           O  
ATOM    735  H   GLY A  47      35.818  47.472  29.592  1.00  1.43           H  
ATOM    736 1HA  GLY A  47      38.594  46.650  30.033  1.00  1.43           H  
ATOM    737 2HA  GLY A  47      37.151  45.696  30.277  1.00  1.43           H  
ATOM    738  N   GLU A  48      37.414  46.078  27.134  1.00  1.44           N  
ATOM    739  CA  GLU A  48      37.610  45.385  25.860  1.00  1.44           C  
ATOM    740  C   GLU A  48      38.968  45.657  25.223  1.00  1.44           C  
ATOM    741  O   GLU A  48      39.488  46.778  25.260  1.00  1.44           O  
ATOM    742  CB  GLU A  48      36.500  45.775  24.891  1.00  1.44           C  
ATOM    743  CG  GLU A  48      35.147  45.259  25.314  1.00  1.44           C  
ATOM    744  CD  GLU A  48      34.033  45.786  24.492  1.00  1.44           C  
ATOM    745  OE1 GLU A  48      34.104  46.950  24.153  1.00  1.44           O  
ATOM    746  OE2 GLU A  48      33.115  45.059  24.201  1.00  1.44           O  
ATOM    747  H   GLU A  48      36.861  46.937  27.148  1.00  1.44           H  
ATOM    748  HA  GLU A  48      37.539  44.314  26.046  1.00  1.44           H  
ATOM    749 1HB  GLU A  48      36.441  46.862  24.821  1.00  1.44           H  
ATOM    750 2HB  GLU A  48      36.724  45.391  23.896  1.00  1.44           H  
ATOM    751 1HG  GLU A  48      35.149  44.173  25.255  1.00  1.44           H  
ATOM    752 2HG  GLU A  48      34.996  45.533  26.347  1.00  1.44           H  
ATOM    753  N   ARG A  49      39.484  44.650  24.516  1.00  1.43           N  
ATOM    754  CA  ARG A  49      40.751  44.781  23.800  1.00  1.43           C  
ATOM    755  C   ARG A  49      40.750  45.915  22.781  1.00  1.43           C  
ATOM    756  O   ARG A  49      41.793  46.500  22.508  1.00  1.43           O  
ATOM    757  CB  ARG A  49      41.100  43.471  23.100  1.00  1.43           C  
ATOM    758  CG  ARG A  49      40.139  43.041  21.970  1.00  1.43           C  
ATOM    759  CD  ARG A  49      40.484  41.680  21.433  1.00  1.43           C  
ATOM    760  NE  ARG A  49      39.561  41.240  20.376  1.00  1.43           N  
ATOM    761  CZ  ARG A  49      38.393  40.595  20.603  1.00  1.43           C  
ATOM    762  NH1 ARG A  49      38.026  40.315  21.837  1.00  1.43           N  
ATOM    763  NH2 ARG A  49      37.613  40.238  19.595  1.00  1.43           N  
ATOM    764  H   ARG A  49      39.005  43.760  24.513  1.00  1.43           H  
ATOM    765  HA  ARG A  49      41.529  44.986  24.537  1.00  1.43           H  
ATOM    766 1HB  ARG A  49      42.094  43.552  22.666  1.00  1.43           H  
ATOM    767 2HB  ARG A  49      41.129  42.666  23.834  1.00  1.43           H  
ATOM    768 1HG  ARG A  49      39.115  43.019  22.343  1.00  1.43           H  
ATOM    769 2HG  ARG A  49      40.211  43.748  21.141  1.00  1.43           H  
ATOM    770 1HD  ARG A  49      41.490  41.705  21.015  1.00  1.43           H  
ATOM    771 2HD  ARG A  49      40.449  40.951  22.242  1.00  1.43           H  
ATOM    772  HE  ARG A  49      39.806  41.438  19.412  1.00  1.43           H  
ATOM    773 1HH1 ARG A  49      38.617  40.580  22.613  1.00  1.43           H  
ATOM    774 2HH1 ARG A  49      37.156  39.833  22.007  1.00  1.43           H  
ATOM    775 1HH2 ARG A  49      37.872  40.445  18.618  1.00  1.43           H  
ATOM    776 2HH2 ARG A  49      36.745  39.758  19.768  1.00  1.43           H  
ATOM    777  N   ARG A  50      39.580  46.270  22.262  1.00  1.40           N  
ATOM    778  CA  ARG A  50      39.482  47.341  21.284  1.00  1.40           C  
ATOM    779  C   ARG A  50      39.817  48.680  21.949  1.00  1.40           C  
ATOM    780  O   ARG A  50      40.400  49.567  21.320  1.00  1.40           O  
ATOM    781  CB  ARG A  50      38.116  47.355  20.632  1.00  1.40           C  
ATOM    782  CG  ARG A  50      37.921  48.393  19.542  1.00  1.40           C  
ATOM    783  CD  ARG A  50      38.806  48.194  18.343  1.00  1.40           C  
ATOM    784  NE  ARG A  50      38.459  49.144  17.267  1.00  1.40           N  
ATOM    785  CZ  ARG A  50      39.262  49.518  16.242  1.00  1.40           C  
ATOM    786  NH1 ARG A  50      40.491  49.048  16.136  1.00  1.40           N  
ATOM    787  NH2 ARG A  50      38.809  50.371  15.333  1.00  1.40           N  
ATOM    788  H   ARG A  50      38.748  45.772  22.541  1.00  1.40           H  
ATOM    789  HA  ARG A  50      40.214  47.157  20.496  1.00  1.40           H  
ATOM    790 1HB  ARG A  50      37.921  46.383  20.180  1.00  1.40           H  
ATOM    791 2HB  ARG A  50      37.348  47.519  21.388  1.00  1.40           H  
ATOM    792 1HG  ARG A  50      36.889  48.367  19.222  1.00  1.40           H  
ATOM    793 2HG  ARG A  50      38.156  49.369  19.939  1.00  1.40           H  
ATOM    794 1HD  ARG A  50      39.842  48.363  18.627  1.00  1.40           H  
ATOM    795 2HD  ARG A  50      38.689  47.179  17.959  1.00  1.40           H  
ATOM    796  HE  ARG A  50      37.499  49.513  17.272  1.00  1.40           H  
ATOM    797 1HH1 ARG A  50      40.864  48.379  16.829  1.00  1.40           H  
ATOM    798 2HH1 ARG A  50      41.076  49.341  15.367  1.00  1.40           H  
ATOM    799 1HH2 ARG A  50      37.868  50.748  15.408  1.00  1.40           H  
ATOM    800 2HH2 ARG A  50      39.404  50.663  14.568  1.00  1.40           H  
ATOM    801  N   VAL A  51      39.426  48.849  23.219  1.00  1.36           N  
ATOM    802  CA  VAL A  51      39.718  50.089  23.923  1.00  1.36           C  
ATOM    803  C   VAL A  51      41.213  50.178  24.099  1.00  1.36           C  
ATOM    804  O   VAL A  51      41.801  51.243  23.923  1.00  1.36           O  
ATOM    805  CB  VAL A  51      39.048  50.153  25.294  1.00  1.36           C  
ATOM    806  CG1 VAL A  51      39.514  51.396  26.047  1.00  1.36           C  
ATOM    807  CG2 VAL A  51      37.617  50.165  25.105  1.00  1.36           C  
ATOM    808  H   VAL A  51      38.989  48.092  23.738  1.00  1.36           H  
ATOM    809  HA  VAL A  51      39.378  50.931  23.322  1.00  1.36           H  
ATOM    810  HB  VAL A  51      39.334  49.276  25.884  1.00  1.36           H  
ATOM    811 1HG1 VAL A  51      39.034  51.423  27.027  1.00  1.36           H  
ATOM    812 2HG1 VAL A  51      40.597  51.355  26.176  1.00  1.36           H  
ATOM    813 3HG1 VAL A  51      39.247  52.284  25.482  1.00  1.36           H  
ATOM    814 1HG2 VAL A  51      37.126  50.198  26.025  1.00  1.36           H  
ATOM    815 2HG2 VAL A  51      37.367  51.026  24.545  1.00  1.36           H  
ATOM    816 3HG2 VAL A  51      37.317  49.262  24.573  1.00  1.36           H  
ATOM    817  N   GLU A  52      41.832  49.048  24.445  1.00  1.30           N  
ATOM    818  CA  GLU A  52      43.280  49.029  24.598  1.00  1.30           C  
ATOM    819  C   GLU A  52      43.985  49.310  23.265  1.00  1.30           C  
ATOM    820  O   GLU A  52      44.989  50.030  23.234  1.00  1.30           O  
ATOM    821  CB  GLU A  52      43.746  47.694  25.178  1.00  1.30           C  
ATOM    822  CG  GLU A  52      43.378  47.484  26.639  1.00  1.30           C  
ATOM    823  CD  GLU A  52      44.076  48.482  27.536  1.00  1.30           C  
ATOM    824  OE1 GLU A  52      45.174  48.868  27.199  1.00  1.30           O  
ATOM    825  OE2 GLU A  52      43.525  48.861  28.538  1.00  1.30           O  
ATOM    826  H   GLU A  52      41.269  48.206  24.600  1.00  1.30           H  
ATOM    827  HA  GLU A  52      43.558  49.815  25.297  1.00  1.30           H  
ATOM    828 1HB  GLU A  52      43.317  46.879  24.603  1.00  1.30           H  
ATOM    829 2HB  GLU A  52      44.829  47.622  25.091  1.00  1.30           H  
ATOM    830 1HG  GLU A  52      42.294  47.592  26.747  1.00  1.30           H  
ATOM    831 2HG  GLU A  52      43.650  46.471  26.933  1.00  1.30           H  
ATOM    832  N   GLN A  53      43.442  48.816  22.142  1.00  1.25           N  
ATOM    833  CA  GLN A  53      44.075  49.106  20.856  1.00  1.25           C  
ATOM    834  C   GLN A  53      44.037  50.609  20.611  1.00  1.25           C  
ATOM    835  O   GLN A  53      45.033  51.200  20.179  1.00  1.25           O  
ATOM    836  CB  GLN A  53      43.342  48.413  19.694  1.00  1.25           C  
ATOM    837  CG  GLN A  53      43.475  46.902  19.632  1.00  1.25           C  
ATOM    838  CD  GLN A  53      42.592  46.287  18.537  1.00  1.25           C  
ATOM    839  OE1 GLN A  53      41.865  46.996  17.817  1.00  1.25           O  
ATOM    840  NE2 GLN A  53      42.644  44.963  18.415  1.00  1.25           N  
ATOM    841  H   GLN A  53      42.632  48.199  22.197  1.00  1.25           H  
ATOM    842  HA  GLN A  53      45.112  48.775  20.887  1.00  1.25           H  
ATOM    843 1HB  GLN A  53      42.281  48.644  19.757  1.00  1.25           H  
ATOM    844 2HB  GLN A  53      43.703  48.817  18.752  1.00  1.25           H  
ATOM    845 1HG  GLN A  53      44.513  46.653  19.411  1.00  1.25           H  
ATOM    846 2HG  GLN A  53      43.196  46.476  20.579  1.00  1.25           H  
ATOM    847 1HE2 GLN A  53      42.085  44.500  17.725  1.00  1.25           H  
ATOM    848 2HE2 GLN A  53      43.240  44.431  19.017  1.00  1.25           H  
ATOM    849  N   TRP A  54      42.882  51.224  20.920  1.00  1.25           N  
ATOM    850  CA  TRP A  54      42.649  52.660  20.786  1.00  1.25           C  
ATOM    851  C   TRP A  54      43.583  53.461  21.690  1.00  1.25           C  
ATOM    852  O   TRP A  54      44.229  54.404  21.245  1.00  1.25           O  
ATOM    853  CB  TRP A  54      41.162  52.949  21.077  1.00  1.25           C  
ATOM    854  CG  TRP A  54      40.686  54.378  20.979  1.00  1.25           C  
ATOM    855  CD1 TRP A  54      41.282  55.525  21.410  1.00  1.25           C  
ATOM    856  CD2 TRP A  54      39.453  54.782  20.356  1.00  1.25           C  
ATOM    857  NE1 TRP A  54      40.480  56.611  21.104  1.00  1.25           N  
ATOM    858  CE2 TRP A  54      39.366  56.166  20.464  1.00  1.25           C  
ATOM    859  CE3 TRP A  54      38.432  54.086  19.720  1.00  1.25           C  
ATOM    860  CZ2 TRP A  54      38.285  56.861  19.968  1.00  1.25           C  
ATOM    861  CZ3 TRP A  54      37.351  54.781  19.234  1.00  1.25           C  
ATOM    862  CH2 TRP A  54      37.279  56.122  19.361  1.00  1.25           C  
ATOM    863  H   TRP A  54      42.104  50.651  21.254  1.00  1.25           H  
ATOM    864  HA  TRP A  54      42.853  52.945  19.756  1.00  1.25           H  
ATOM    865 1HB  TRP A  54      40.551  52.343  20.407  1.00  1.25           H  
ATOM    866 2HB  TRP A  54      40.932  52.613  22.079  1.00  1.25           H  
ATOM    867  HD1 TRP A  54      42.239  55.574  21.922  1.00  1.25           H  
ATOM    868  HE1 TRP A  54      40.673  57.580  21.311  1.00  1.25           H  
ATOM    869  HE3 TRP A  54      38.489  53.008  19.608  1.00  1.25           H  
ATOM    870  HZ2 TRP A  54      38.205  57.937  20.043  1.00  1.25           H  
ATOM    871  HZ3 TRP A  54      36.553  54.228  18.735  1.00  1.25           H  
ATOM    872  HH2 TRP A  54      36.417  56.608  18.967  1.00  1.25           H  
ATOM    873  N   ARG A  55      43.672  53.068  22.961  1.00  1.29           N  
ATOM    874  CA  ARG A  55      44.508  53.755  23.938  1.00  1.29           C  
ATOM    875  C   ARG A  55      45.966  53.765  23.517  1.00  1.29           C  
ATOM    876  O   ARG A  55      46.647  54.798  23.499  1.00  1.29           O  
ATOM    877  CB  ARG A  55      44.420  53.064  25.294  1.00  1.29           C  
ATOM    878  CG  ARG A  55      45.160  53.773  26.425  1.00  1.29           C  
ATOM    879  CD  ARG A  55      45.055  53.038  27.729  1.00  1.29           C  
ATOM    880  NE  ARG A  55      45.797  51.773  27.761  1.00  1.29           N  
ATOM    881  CZ  ARG A  55      47.114  51.648  27.973  1.00  1.29           C  
ATOM    882  NH1 ARG A  55      47.885  52.699  28.174  1.00  1.29           N  
ATOM    883  NH2 ARG A  55      47.610  50.435  27.982  1.00  1.29           N  
ATOM    884  H   ARG A  55      43.116  52.276  23.267  1.00  1.29           H  
ATOM    885  HA  ARG A  55      44.163  54.775  24.041  1.00  1.29           H  
ATOM    886 1HB  ARG A  55      43.391  52.907  25.574  1.00  1.29           H  
ATOM    887 2HB  ARG A  55      44.864  52.073  25.207  1.00  1.29           H  
ATOM    888 1HG  ARG A  55      46.216  53.866  26.161  1.00  1.29           H  
ATOM    889 2HG  ARG A  55      44.736  54.769  26.559  1.00  1.29           H  
ATOM    890 1HD  ARG A  55      45.435  53.671  28.528  1.00  1.29           H  
ATOM    891 2HD  ARG A  55      44.006  52.812  27.919  1.00  1.29           H  
ATOM    892  HE  ARG A  55      45.290  50.887  27.612  1.00  1.29           H  
ATOM    893 1HH1 ARG A  55      47.486  53.630  28.161  1.00  1.29           H  
ATOM    894 2HH1 ARG A  55      48.875  52.579  28.333  1.00  1.29           H  
ATOM    895 1HH2 ARG A  55      46.956  49.656  27.817  1.00  1.29           H  
ATOM    896 2HH2 ARG A  55      48.591  50.277  28.139  1.00  1.29           H  
ATOM    897  N   THR A  56      46.447  52.594  23.135  1.00  1.38           N  
ATOM    898  CA  THR A  56      47.839  52.453  22.802  1.00  1.38           C  
ATOM    899  C   THR A  56      48.166  52.749  21.360  1.00  1.38           C  
ATOM    900  O   THR A  56      49.320  53.015  21.052  1.00  1.38           O  
ATOM    901  CB  THR A  56      48.292  51.021  23.122  1.00  1.38           C  
ATOM    902  OG1 THR A  56      47.507  50.088  22.339  1.00  1.38           O  
ATOM    903  CG2 THR A  56      48.074  50.733  24.593  1.00  1.38           C  
ATOM    904  H   THR A  56      45.848  51.766  23.127  1.00  1.38           H  
ATOM    905  HA  THR A  56      48.407  53.147  23.422  1.00  1.38           H  
ATOM    906  HB  THR A  56      49.348  50.905  22.870  1.00  1.38           H  
ATOM    907  HG1 THR A  56      46.568  50.136  22.640  1.00  1.38           H  
ATOM    908 1HG2 THR A  56      48.390  49.715  24.814  1.00  1.38           H  
ATOM    909 2HG2 THR A  56      48.656  51.433  25.188  1.00  1.38           H  
ATOM    910 3HG2 THR A  56      47.016  50.842  24.829  1.00  1.38           H  
ATOM    911  N   ASN A  57      47.171  52.743  20.471  1.00  1.50           N  
ATOM    912  CA  ASN A  57      47.464  52.898  19.059  1.00  1.50           C  
ATOM    913  C   ASN A  57      48.474  51.840  18.688  1.00  1.50           C  
ATOM    914  O   ASN A  57      49.492  52.123  18.053  1.00  1.50           O  
ATOM    915  CB  ASN A  57      47.947  54.285  18.717  1.00  1.50           C  
ATOM    916  CG  ASN A  57      46.919  55.291  18.932  1.00  1.50           C  
ATOM    917  OD1 ASN A  57      45.775  55.188  18.462  1.00  1.50           O  
ATOM    918  ND2 ASN A  57      47.292  56.279  19.645  1.00  1.50           N  
ATOM    919  H   ASN A  57      46.217  52.544  20.752  1.00  1.50           H  
ATOM    920  HA  ASN A  57      46.556  52.700  18.489  1.00  1.50           H  
ATOM    921 1HB  ASN A  57      48.824  54.561  19.294  1.00  1.50           H  
ATOM    922 2HB  ASN A  57      48.239  54.301  17.689  1.00  1.50           H  
ATOM    923 1HD2 ASN A  57      46.663  57.014  19.851  1.00  1.50           H  
ATOM    924 2HD2 ASN A  57      48.246  56.308  19.988  1.00  1.50           H  
ATOM    925  N   THR A  58      48.169  50.602  19.084  1.00  1.63           N  
ATOM    926  CA  THR A  58      49.061  49.472  18.823  1.00  1.63           C  
ATOM    927  C   THR A  58      49.520  49.454  17.374  1.00  1.63           C  
ATOM    928  O   THR A  58      50.692  49.218  17.086  1.00  1.63           O  
ATOM    929  CB  THR A  58      48.420  48.123  19.176  1.00  1.63           C  
ATOM    930  OG1 THR A  58      48.163  48.041  20.599  1.00  1.63           O  
ATOM    931  CG2 THR A  58      49.345  46.989  18.757  1.00  1.63           C  
ATOM    932  H   THR A  58      47.286  50.484  19.590  1.00  1.63           H  
ATOM    933  HA  THR A  58      49.945  49.586  19.453  1.00  1.63           H  
ATOM    934  HB  THR A  58      47.473  48.030  18.643  1.00  1.63           H  
ATOM    935  HG1 THR A  58      47.953  48.913  20.989  1.00  1.63           H  
ATOM    936 1HG2 THR A  58      48.883  46.034  18.995  1.00  1.63           H  
ATOM    937 2HG2 THR A  58      49.531  47.042  17.679  1.00  1.63           H  
ATOM    938 3HG2 THR A  58      50.296  47.076  19.287  1.00  1.63           H  
ATOM    939  N   ASP A  59      48.616  49.726  16.442  1.00  1.74           N  
ATOM    940  CA  ASP A  59      49.030  49.724  15.054  1.00  1.74           C  
ATOM    941  C   ASP A  59      50.152  50.716  14.791  1.00  1.74           C  
ATOM    942  O   ASP A  59      51.024  50.422  13.992  1.00  1.74           O  
ATOM    943  CB  ASP A  59      47.838  49.958  14.132  1.00  1.74           C  
ATOM    944  CG  ASP A  59      47.022  48.698  14.088  1.00  1.74           C  
ATOM    945  OD1 ASP A  59      47.574  47.734  14.526  1.00  1.74           O  
ATOM    946  OD2 ASP A  59      45.895  48.650  13.661  1.00  1.74           O  
ATOM    947  H   ASP A  59      47.663  49.926  16.702  1.00  1.74           H  
ATOM    948  HA  ASP A  59      49.424  48.732  14.823  1.00  1.74           H  
ATOM    949 1HB  ASP A  59      47.234  50.785  14.500  1.00  1.74           H  
ATOM    950 2HB  ASP A  59      48.189  50.211  13.127  1.00  1.74           H  
ATOM    951  N   TYR A  60      50.192  51.856  15.481  1.00  1.79           N  
ATOM    952  CA  TYR A  60      51.263  52.791  15.196  1.00  1.79           C  
ATOM    953  C   TYR A  60      52.481  52.474  16.075  1.00  1.79           C  
ATOM    954  O   TYR A  60      53.594  52.885  15.767  1.00  1.79           O  
ATOM    955  CB  TYR A  60      50.799  54.246  15.312  1.00  1.79           C  
ATOM    956  CG  TYR A  60      49.730  54.623  14.248  1.00  1.79           C  
ATOM    957  CD1 TYR A  60      48.425  54.963  14.615  1.00  1.79           C  
ATOM    958  CD2 TYR A  60      50.060  54.581  12.900  1.00  1.79           C  
ATOM    959  CE1 TYR A  60      47.483  55.273  13.646  1.00  1.79           C  
ATOM    960  CE2 TYR A  60      49.117  54.888  11.931  1.00  1.79           C  
ATOM    961  CZ  TYR A  60      47.832  55.235  12.299  1.00  1.79           C  
ATOM    962  OH  TYR A  60      46.889  55.537  11.333  1.00  1.79           O  
ATOM    963  H   TYR A  60      49.522  52.061  16.209  1.00  1.79           H  
ATOM    964  HA  TYR A  60      51.568  52.651  14.165  1.00  1.79           H  
ATOM    965 1HB  TYR A  60      50.377  54.417  16.307  1.00  1.79           H  
ATOM    966 2HB  TYR A  60      51.652  54.913  15.190  1.00  1.79           H  
ATOM    967  HD1 TYR A  60      48.141  54.995  15.652  1.00  1.79           H  
ATOM    968  HD2 TYR A  60      51.067  54.307  12.601  1.00  1.79           H  
ATOM    969  HE1 TYR A  60      46.468  55.543  13.943  1.00  1.79           H  
ATOM    970  HE2 TYR A  60      49.397  54.853  10.877  1.00  1.79           H  
ATOM    971  HH  TYR A  60      46.023  55.675  11.752  1.00  1.79           H  
ATOM    972  N   GLU A  61      52.295  51.725  17.169  1.00  1.76           N  
ATOM    973  CA  GLU A  61      53.473  51.332  17.951  1.00  1.76           C  
ATOM    974  C   GLU A  61      54.339  50.399  17.106  1.00  1.76           C  
ATOM    975  O   GLU A  61      55.567  50.492  17.112  1.00  1.76           O  
ATOM    976  CB  GLU A  61      53.136  50.600  19.261  1.00  1.76           C  
ATOM    977  CG  GLU A  61      52.502  51.428  20.362  1.00  1.76           C  
ATOM    978  CD  GLU A  61      52.339  50.628  21.662  1.00  1.76           C  
ATOM    979  OE1 GLU A  61      52.584  49.439  21.645  1.00  1.76           O  
ATOM    980  OE2 GLU A  61      52.012  51.215  22.670  1.00  1.76           O  
ATOM    981  H   GLU A  61      51.351  51.448  17.439  1.00  1.76           H  
ATOM    982  HA  GLU A  61      54.054  52.224  18.186  1.00  1.76           H  
ATOM    983 1HB  GLU A  61      52.456  49.778  19.040  1.00  1.76           H  
ATOM    984 2HB  GLU A  61      54.046  50.158  19.665  1.00  1.76           H  
ATOM    985 1HG  GLU A  61      53.117  52.305  20.552  1.00  1.76           H  
ATOM    986 2HG  GLU A  61      51.521  51.768  20.020  1.00  1.76           H  
ATOM    987  N   ASP A  62      53.676  49.522  16.346  1.00  1.64           N  
ATOM    988  CA  ASP A  62      54.374  48.584  15.474  1.00  1.64           C  
ATOM    989  C   ASP A  62      54.664  49.171  14.096  1.00  1.64           C  
ATOM    990  O   ASP A  62      55.713  48.882  13.505  1.00  1.64           O  
ATOM    991  CB  ASP A  62      53.573  47.290  15.304  1.00  1.64           C  
ATOM    992  CG  ASP A  62      53.445  46.465  16.584  1.00  1.64           C  
ATOM    993  OD1 ASP A  62      54.459  46.150  17.173  1.00  1.64           O  
ATOM    994  OD2 ASP A  62      52.345  46.126  16.942  1.00  1.64           O  
ATOM    995  H   ASP A  62      52.656  49.491  16.419  1.00  1.64           H  
ATOM    996  HA  ASP A  62      55.326  48.334  15.937  1.00  1.64           H  
ATOM    997 1HB  ASP A  62      52.563  47.550  14.955  1.00  1.64           H  
ATOM    998 2HB  ASP A  62      54.028  46.684  14.521  1.00  1.64           H  
ATOM    999  N   ASP A  63      53.772  50.036  13.609  1.00  1.48           N  
ATOM   1000  CA  ASP A  63      53.904  50.638  12.298  1.00  1.48           C  
ATOM   1001  C   ASP A  63      53.921  52.176  12.474  1.00  1.48           C  
ATOM   1002  O   ASP A  63      52.942  52.830  12.109  1.00  1.48           O  
ATOM   1003  CB  ASP A  63      52.675  50.279  11.448  1.00  1.48           C  
ATOM   1004  CG  ASP A  63      52.356  48.736  11.392  1.00  1.48           C  
ATOM   1005  OD1 ASP A  63      53.126  47.921  11.826  1.00  1.48           O  
ATOM   1006  OD2 ASP A  63      51.325  48.395  10.887  1.00  1.48           O  
ATOM   1007  H   ASP A  63      52.926  50.251  14.129  1.00  1.48           H  
ATOM   1008  HA  ASP A  63      54.809  50.286  11.812  1.00  1.48           H  
ATOM   1009 1HB  ASP A  63      51.809  50.823  11.795  1.00  1.48           H  
ATOM   1010 2HB  ASP A  63      52.855  50.612  10.420  1.00  1.48           H  
ATOM   1011  N   PRO A  64      55.006  52.793  12.988  1.00  1.31           N  
ATOM   1012  CA  PRO A  64      55.072  54.200  13.356  1.00  1.31           C  
ATOM   1013  C   PRO A  64      54.915  55.052  12.139  1.00  1.31           C  
ATOM   1014  O   PRO A  64      55.210  54.606  11.025  1.00  1.31           O  
ATOM   1015  CB  PRO A  64      56.457  54.345  13.982  1.00  1.31           C  
ATOM   1016  CG  PRO A  64      57.267  53.209  13.385  1.00  1.31           C  
ATOM   1017  CD  PRO A  64      56.268  52.069  13.210  1.00  1.31           C  
ATOM   1018  HA  PRO A  64      54.278  54.432  14.085  1.00  1.31           H  
ATOM   1019 1HB  PRO A  64      56.862  55.342  13.743  1.00  1.31           H  
ATOM   1020 2HB  PRO A  64      56.374  54.284  15.079  1.00  1.31           H  
ATOM   1021 1HG  PRO A  64      57.722  53.530  12.434  1.00  1.31           H  
ATOM   1022 2HG  PRO A  64      58.092  52.941  14.060  1.00  1.31           H  
ATOM   1023 1HD  PRO A  64      56.553  51.458  12.352  1.00  1.31           H  
ATOM   1024 2HD  PRO A  64      56.210  51.486  14.140  1.00  1.31           H  
ATOM   1025  N   MET A  65      54.416  56.264  12.319  1.00  1.15           N  
ATOM   1026  CA  MET A  65      54.215  57.091  11.154  1.00  1.15           C  
ATOM   1027  C   MET A  65      55.500  57.830  10.846  1.00  1.15           C  
ATOM   1028  O   MET A  65      56.237  58.211  11.762  1.00  1.15           O  
ATOM   1029  CB  MET A  65      53.047  58.036  11.395  1.00  1.15           C  
ATOM   1030  CG  MET A  65      51.745  57.303  11.662  1.00  1.15           C  
ATOM   1031  SD  MET A  65      50.326  58.357  11.893  1.00  1.15           S  
ATOM   1032  CE  MET A  65      50.072  58.892  10.214  1.00  1.15           C  
ATOM   1033  H   MET A  65      54.219  56.635  13.252  1.00  1.15           H  
ATOM   1034  HA  MET A  65      53.986  56.458  10.297  1.00  1.15           H  
ATOM   1035 1HB  MET A  65      53.250  58.649  12.250  1.00  1.15           H  
ATOM   1036 2HB  MET A  65      52.917  58.686  10.526  1.00  1.15           H  
ATOM   1037 1HG  MET A  65      51.530  56.611  10.882  1.00  1.15           H  
ATOM   1038 2HG  MET A  65      51.885  56.734  12.578  1.00  1.15           H  
ATOM   1039 1HE  MET A  65      49.212  59.563  10.174  1.00  1.15           H  
ATOM   1040 2HE  MET A  65      50.963  59.414   9.858  1.00  1.15           H  
ATOM   1041 3HE  MET A  65      49.885  58.023   9.579  1.00  1.15           H  
ATOM   1042  N   ASP A  66      55.765  58.058   9.571  1.00  1.02           N  
ATOM   1043  CA  ASP A  66      56.930  58.847   9.205  1.00  1.02           C  
ATOM   1044  C   ASP A  66      56.481  60.256   8.883  1.00  1.02           C  
ATOM   1045  O   ASP A  66      55.391  60.458   8.337  1.00  1.02           O  
ATOM   1046  CB  ASP A  66      57.654  58.255   7.994  1.00  1.02           C  
ATOM   1047  CG  ASP A  66      58.315  56.889   8.249  1.00  1.02           C  
ATOM   1048  OD1 ASP A  66      58.492  56.527   9.380  1.00  1.02           O  
ATOM   1049  OD2 ASP A  66      58.671  56.242   7.292  1.00  1.02           O  
ATOM   1050  H   ASP A  66      55.128  57.718   8.849  1.00  1.02           H  
ATOM   1051  HA  ASP A  66      57.622  58.891  10.048  1.00  1.02           H  
ATOM   1052 1HB  ASP A  66      56.937  58.136   7.180  1.00  1.02           H  
ATOM   1053 2HB  ASP A  66      58.413  58.959   7.651  1.00  1.02           H  
ATOM   1054  N   PHE A  67      57.314  61.242   9.173  1.00  0.93           N  
ATOM   1055  CA  PHE A  67      56.953  62.578   8.759  1.00  0.93           C  
ATOM   1056  C   PHE A  67      58.178  63.351   8.304  1.00  0.93           C  
ATOM   1057  O   PHE A  67      59.073  63.656   9.096  1.00  0.93           O  
ATOM   1058  CB  PHE A  67      56.213  63.260   9.895  1.00  0.93           C  
ATOM   1059  CG  PHE A  67      55.497  64.467   9.524  1.00  0.93           C  
ATOM   1060  CD1 PHE A  67      55.269  64.789   8.233  1.00  0.93           C  
ATOM   1061  CD2 PHE A  67      54.960  65.216  10.476  1.00  0.93           C  
ATOM   1062  CE1 PHE A  67      54.520  65.858   7.921  1.00  0.93           C  
ATOM   1063  CE2 PHE A  67      54.202  66.299  10.206  1.00  0.93           C  
ATOM   1064  CZ  PHE A  67      53.975  66.622   8.925  1.00  0.93           C  
ATOM   1065  H   PHE A  67      58.169  61.076   9.700  1.00  0.93           H  
ATOM   1066  HA  PHE A  67      56.289  62.514   7.911  1.00  0.93           H  
ATOM   1067 1HB  PHE A  67      55.494  62.564  10.323  1.00  0.93           H  
ATOM   1068 2HB  PHE A  67      56.927  63.515  10.682  1.00  0.93           H  
ATOM   1069  HD1 PHE A  67      55.683  64.179   7.455  1.00  0.93           H  
ATOM   1070  HD2 PHE A  67      55.135  64.924  11.447  1.00  0.93           H  
ATOM   1071  HE1 PHE A  67      54.347  66.082   6.885  1.00  0.93           H  
ATOM   1072  HE2 PHE A  67      53.769  66.893  11.013  1.00  0.93           H  
ATOM   1073  HZ  PHE A  67      53.363  67.464   8.712  1.00  0.93           H  
ATOM   1074  N   GLU A  68      58.255  63.615   7.003  1.00  0.86           N  
ATOM   1075  CA  GLU A  68      59.401  64.302   6.464  1.00  0.86           C  
ATOM   1076  C   GLU A  68      59.139  65.768   6.284  1.00  0.86           C  
ATOM   1077  O   GLU A  68      58.058  66.181   5.848  1.00  0.86           O  
ATOM   1078  CB  GLU A  68      59.810  63.701   5.122  1.00  0.86           C  
ATOM   1079  CG  GLU A  68      60.309  62.287   5.223  1.00  0.86           C  
ATOM   1080  CD  GLU A  68      60.756  61.696   3.915  1.00  0.86           C  
ATOM   1081  OE1 GLU A  68      60.625  62.327   2.877  1.00  0.86           O  
ATOM   1082  OE2 GLU A  68      61.250  60.590   3.965  1.00  0.86           O  
ATOM   1083  H   GLU A  68      57.515  63.341   6.366  1.00  0.86           H  
ATOM   1084  HA  GLU A  68      60.227  64.198   7.156  1.00  0.86           H  
ATOM   1085 1HB  GLU A  68      58.957  63.712   4.444  1.00  0.86           H  
ATOM   1086 2HB  GLU A  68      60.591  64.318   4.675  1.00  0.86           H  
ATOM   1087 1HG  GLU A  68      61.148  62.276   5.909  1.00  0.86           H  
ATOM   1088 2HG  GLU A  68      59.522  61.665   5.650  1.00  0.86           H  
ATOM   1089  N   PHE A  69      60.157  66.554   6.545  1.00  0.82           N  
ATOM   1090  CA  PHE A  69      60.046  67.964   6.291  1.00  0.82           C  
ATOM   1091  C   PHE A  69      61.115  68.385   5.290  1.00  0.82           C  
ATOM   1092  O   PHE A  69      62.243  67.877   5.299  1.00  0.82           O  
ATOM   1093  CB  PHE A  69      60.170  68.727   7.605  1.00  0.82           C  
ATOM   1094  CG  PHE A  69      59.050  68.459   8.632  1.00  0.82           C  
ATOM   1095  CD1 PHE A  69      59.153  67.380   9.469  1.00  0.82           C  
ATOM   1096  CD2 PHE A  69      57.947  69.283   8.781  1.00  0.82           C  
ATOM   1097  CE1 PHE A  69      58.207  67.120  10.441  1.00  0.82           C  
ATOM   1098  CE2 PHE A  69      57.001  69.029   9.747  1.00  0.82           C  
ATOM   1099  CZ  PHE A  69      57.135  67.954  10.581  1.00  0.82           C  
ATOM   1100  H   PHE A  69      61.004  66.163   6.952  1.00  0.82           H  
ATOM   1101  HA  PHE A  69      59.069  68.171   5.865  1.00  0.82           H  
ATOM   1102 1HB  PHE A  69      61.119  68.470   8.076  1.00  0.82           H  
ATOM   1103 2HB  PHE A  69      60.203  69.783   7.402  1.00  0.82           H  
ATOM   1104  HD1 PHE A  69      60.004  66.731   9.346  1.00  0.82           H  
ATOM   1105  HD2 PHE A  69      57.829  70.137   8.141  1.00  0.82           H  
ATOM   1106  HE1 PHE A  69      58.319  66.252  11.090  1.00  0.82           H  
ATOM   1107  HE2 PHE A  69      56.147  69.679   9.849  1.00  0.82           H  
ATOM   1108  HZ  PHE A  69      56.385  67.761  11.348  1.00  0.82           H  
ATOM   1109  N   TYR A  70      60.748  69.304   4.413  1.00  0.80           N  
ATOM   1110  CA  TYR A  70      61.659  69.890   3.443  1.00  0.80           C  
ATOM   1111  C   TYR A  70      61.701  71.383   3.718  1.00  0.80           C  
ATOM   1112  O   TYR A  70      60.686  72.080   3.651  1.00  0.80           O  
ATOM   1113  CB  TYR A  70      61.206  69.547   2.037  1.00  0.80           C  
ATOM   1114  CG  TYR A  70      61.240  68.081   1.738  1.00  0.80           C  
ATOM   1115  CD1 TYR A  70      60.193  67.259   2.159  1.00  0.80           C  
ATOM   1116  CD2 TYR A  70      62.296  67.552   1.017  1.00  0.80           C  
ATOM   1117  CE1 TYR A  70      60.219  65.912   1.864  1.00  0.80           C  
ATOM   1118  CE2 TYR A  70      62.308  66.213   0.713  1.00  0.80           C  
ATOM   1119  CZ  TYR A  70      61.279  65.392   1.133  1.00  0.80           C  
ATOM   1120  OH  TYR A  70      61.306  64.046   0.812  1.00  0.80           O  
ATOM   1121  H   TYR A  70      59.783  69.615   4.424  1.00  0.80           H  
ATOM   1122  HA  TYR A  70      62.654  69.486   3.602  1.00  0.80           H  
ATOM   1123 1HB  TYR A  70      60.222  69.881   1.897  1.00  0.80           H  
ATOM   1124 2HB  TYR A  70      61.832  70.054   1.327  1.00  0.80           H  
ATOM   1125  HD1 TYR A  70      59.353  67.680   2.726  1.00  0.80           H  
ATOM   1126  HD2 TYR A  70      63.114  68.196   0.682  1.00  0.80           H  
ATOM   1127  HE1 TYR A  70      59.409  65.261   2.196  1.00  0.80           H  
ATOM   1128  HE2 TYR A  70      63.134  65.793   0.140  1.00  0.80           H  
ATOM   1129  HH  TYR A  70      60.915  63.511   1.546  1.00  0.80           H  
ATOM   1130  N   MET A  71      62.860  71.870   4.084  1.00  0.80           N  
ATOM   1131  CA  MET A  71      62.961  73.236   4.554  1.00  0.80           C  
ATOM   1132  C   MET A  71      63.362  74.214   3.481  1.00  0.80           C  
ATOM   1133  O   MET A  71      64.197  73.913   2.626  1.00  0.80           O  
ATOM   1134  CB  MET A  71      63.942  73.258   5.692  1.00  0.80           C  
ATOM   1135  CG  MET A  71      63.591  72.358   6.845  1.00  0.80           C  
ATOM   1136  SD  MET A  71      62.099  72.792   7.697  1.00  0.80           S  
ATOM   1137  CE  MET A  71      62.481  74.367   8.451  1.00  0.80           C  
ATOM   1138  H   MET A  71      63.682  71.274   4.034  1.00  0.80           H  
ATOM   1139  HA  MET A  71      61.985  73.548   4.929  1.00  0.80           H  
ATOM   1140 1HB  MET A  71      64.931  72.976   5.330  1.00  0.80           H  
ATOM   1141 2HB  MET A  71      64.005  74.272   6.070  1.00  0.80           H  
ATOM   1142 1HG  MET A  71      63.448  71.357   6.455  1.00  0.80           H  
ATOM   1143 2HG  MET A  71      64.389  72.318   7.520  1.00  0.80           H  
ATOM   1144 1HE  MET A  71      61.610  74.719   9.006  1.00  0.80           H  
ATOM   1145 2HE  MET A  71      63.321  74.258   9.127  1.00  0.80           H  
ATOM   1146 3HE  MET A  71      62.731  75.090   7.672  1.00  0.80           H  
ATOM   1147  N   TYR A  72      62.798  75.410   3.551  1.00  0.82           N  
ATOM   1148  CA  TYR A  72      63.140  76.452   2.604  1.00  0.82           C  
ATOM   1149  C   TYR A  72      64.125  77.479   3.159  1.00  0.82           C  
ATOM   1150  O   TYR A  72      63.805  78.273   4.049  1.00  0.82           O  
ATOM   1151  CB  TYR A  72      61.865  77.136   2.153  1.00  0.82           C  
ATOM   1152  CG  TYR A  72      60.969  76.327   1.270  1.00  0.82           C  
ATOM   1153  CD1 TYR A  72      60.075  75.403   1.790  1.00  0.82           C  
ATOM   1154  CD2 TYR A  72      61.005  76.564  -0.082  1.00  0.82           C  
ATOM   1155  CE1 TYR A  72      59.221  74.719   0.942  1.00  0.82           C  
ATOM   1156  CE2 TYR A  72      60.167  75.893  -0.922  1.00  0.82           C  
ATOM   1157  CZ  TYR A  72      59.270  74.974  -0.432  1.00  0.82           C  
ATOM   1158  OH  TYR A  72      58.423  74.318  -1.305  1.00  0.82           O  
ATOM   1159  H   TYR A  72      62.091  75.604   4.266  1.00  0.82           H  
ATOM   1160  HA  TYR A  72      63.606  75.987   1.735  1.00  0.82           H  
ATOM   1161 1HB  TYR A  72      61.290  77.435   3.028  1.00  0.82           H  
ATOM   1162 2HB  TYR A  72      62.101  78.022   1.629  1.00  0.82           H  
ATOM   1163  HD1 TYR A  72      60.041  75.222   2.854  1.00  0.82           H  
ATOM   1164  HD2 TYR A  72      61.699  77.291  -0.484  1.00  0.82           H  
ATOM   1165  HE1 TYR A  72      58.519  74.002   1.347  1.00  0.82           H  
ATOM   1166  HE2 TYR A  72      60.217  76.098  -1.982  1.00  0.82           H  
ATOM   1167  HH  TYR A  72      57.619  74.036  -0.835  1.00  0.82           H  
ATOM   1168  N   ASN A  73      65.347  77.423   2.633  1.00  0.86           N  
ATOM   1169  CA  ASN A  73      66.457  78.289   3.030  1.00  0.86           C  
ATOM   1170  C   ASN A  73      66.561  79.461   2.079  1.00  0.86           C  
ATOM   1171  O   ASN A  73      66.749  79.268   0.879  1.00  0.86           O  
ATOM   1172  CB  ASN A  73      67.758  77.518   3.055  1.00  0.86           C  
ATOM   1173  CG  ASN A  73      68.939  78.266   3.557  1.00  0.86           C  
ATOM   1174  OD1 ASN A  73      68.868  79.090   4.470  1.00  0.86           O  
ATOM   1175  ND2 ASN A  73      70.076  77.996   2.957  1.00  0.86           N  
ATOM   1176  H   ASN A  73      65.514  76.741   1.890  1.00  0.86           H  
ATOM   1177  HA  ASN A  73      66.256  78.703   4.019  1.00  0.86           H  
ATOM   1178 1HB  ASN A  73      67.632  76.654   3.692  1.00  0.86           H  
ATOM   1179 2HB  ASN A  73      67.970  77.164   2.051  1.00  0.86           H  
ATOM   1180 1HD2 ASN A  73      70.912  78.466   3.245  1.00  0.86           H  
ATOM   1181 2HD2 ASN A  73      70.116  77.327   2.208  1.00  0.86           H  
ATOM   1182  N   LEU A  74      66.383  80.673   2.568  1.00  0.93           N  
ATOM   1183  CA  LEU A  74      66.468  81.828   1.682  1.00  0.93           C  
ATOM   1184  C   LEU A  74      67.936  82.118   1.431  1.00  0.93           C  
ATOM   1185  O   LEU A  74      68.695  82.389   2.360  1.00  0.93           O  
ATOM   1186  CB  LEU A  74      65.754  83.038   2.293  1.00  0.93           C  
ATOM   1187  CG  LEU A  74      65.770  84.299   1.464  1.00  0.93           C  
ATOM   1188  CD1 LEU A  74      65.086  84.071   0.152  1.00  0.93           C  
ATOM   1189  CD2 LEU A  74      65.032  85.352   2.217  1.00  0.93           C  
ATOM   1190  H   LEU A  74      66.193  80.797   3.557  1.00  0.93           H  
ATOM   1191  HA  LEU A  74      65.996  81.589   0.731  1.00  0.93           H  
ATOM   1192 1HB  LEU A  74      64.741  82.795   2.516  1.00  0.93           H  
ATOM   1193 2HB  LEU A  74      66.245  83.270   3.235  1.00  0.93           H  
ATOM   1194  HG  LEU A  74      66.790  84.603   1.278  1.00  0.93           H  
ATOM   1195 1HD1 LEU A  74      65.095  84.991  -0.418  1.00  0.93           H  
ATOM   1196 2HD1 LEU A  74      65.598  83.297  -0.400  1.00  0.93           H  
ATOM   1197 3HD1 LEU A  74      64.071  83.770   0.330  1.00  0.93           H  
ATOM   1198 1HD2 LEU A  74      65.023  86.269   1.648  1.00  0.93           H  
ATOM   1199 2HD2 LEU A  74      64.011  85.010   2.375  1.00  0.93           H  
ATOM   1200 3HD2 LEU A  74      65.506  85.522   3.174  1.00  0.93           H  
ATOM   1201  N   THR A  75      68.341  82.036   0.166  1.00  1.02           N  
ATOM   1202  CA  THR A  75      69.746  82.147  -0.200  1.00  1.02           C  
ATOM   1203  C   THR A  75      70.177  83.536  -0.652  1.00  1.02           C  
ATOM   1204  O   THR A  75      71.356  83.769  -0.919  1.00  1.02           O  
ATOM   1205  CB  THR A  75      70.068  81.131  -1.309  1.00  1.02           C  
ATOM   1206  OG1 THR A  75      69.283  81.418  -2.478  1.00  1.02           O  
ATOM   1207  CG2 THR A  75      69.744  79.719  -0.838  1.00  1.02           C  
ATOM   1208  H   THR A  75      67.659  81.843  -0.571  1.00  1.02           H  
ATOM   1209  HA  THR A  75      70.339  81.887   0.676  1.00  1.02           H  
ATOM   1210  HB  THR A  75      71.125  81.193  -1.560  1.00  1.02           H  
ATOM   1211  HG1 THR A  75      68.342  81.539  -2.209  1.00  1.02           H  
ATOM   1212 1HG2 THR A  75      69.982  79.017  -1.631  1.00  1.02           H  
ATOM   1213 2HG2 THR A  75      70.329  79.477   0.047  1.00  1.02           H  
ATOM   1214 3HG2 THR A  75      68.690  79.654  -0.603  1.00  1.02           H  
ATOM   1215  N   ASN A  76      69.233  84.458  -0.742  1.00  1.15           N  
ATOM   1216  CA  ASN A  76      69.545  85.803  -1.207  1.00  1.15           C  
ATOM   1217  C   ASN A  76      68.858  86.864  -0.366  1.00  1.15           C  
ATOM   1218  O   ASN A  76      68.464  87.906  -0.894  1.00  1.15           O  
ATOM   1219  CB  ASN A  76      69.183  85.994  -2.668  1.00  1.15           C  
ATOM   1220  CG  ASN A  76      67.710  85.931  -2.961  1.00  1.15           C  
ATOM   1221  OD1 ASN A  76      66.935  85.382  -2.173  1.00  1.15           O  
ATOM   1222  ND2 ASN A  76      67.318  86.514  -4.084  1.00  1.15           N  
ATOM   1223  H   ASN A  76      68.287  84.206  -0.501  1.00  1.15           H  
ATOM   1224  HA  ASN A  76      70.619  85.965  -1.102  1.00  1.15           H  
ATOM   1225 1HB  ASN A  76      69.562  86.955  -3.001  1.00  1.15           H  
ATOM   1226 2HB  ASN A  76      69.685  85.230  -3.263  1.00  1.15           H  
ATOM   1227 1HD2 ASN A  76      66.329  86.553  -4.363  1.00  1.15           H  
ATOM   1228 2HD2 ASN A  76      68.004  86.948  -4.679  1.00  1.15           H  
ATOM   1229  N   SER A  77      68.728  86.628   0.944  1.00  1.29           N  
ATOM   1230  CA  SER A  77      68.016  87.584   1.794  1.00  1.29           C  
ATOM   1231  C   SER A  77      68.671  88.957   1.748  1.00  1.29           C  
ATOM   1232  O   SER A  77      68.001  89.985   1.823  1.00  1.29           O  
ATOM   1233  CB  SER A  77      68.056  87.114   3.237  1.00  1.29           C  
ATOM   1234  OG  SER A  77      69.361  87.204   3.747  1.00  1.29           O  
ATOM   1235  H   SER A  77      69.094  85.770   1.338  1.00  1.29           H  
ATOM   1236  HA  SER A  77      66.986  87.666   1.450  1.00  1.29           H  
ATOM   1237 1HB  SER A  77      67.373  87.710   3.844  1.00  1.29           H  
ATOM   1238 2HB  SER A  77      67.731  86.080   3.289  1.00  1.29           H  
ATOM   1239  HG  SER A  77      69.581  88.140   3.741  1.00  1.29           H  
ATOM   1240  N   ALA A  78      69.986  88.978   1.542  1.00  1.45           N  
ATOM   1241  CA  ALA A  78      70.711  90.227   1.439  1.00  1.45           C  
ATOM   1242  C   ALA A  78      70.242  91.050   0.245  1.00  1.45           C  
ATOM   1243  O   ALA A  78      70.183  92.271   0.327  1.00  1.45           O  
ATOM   1244  CB  ALA A  78      72.196  89.962   1.318  1.00  1.45           C  
ATOM   1245  H   ALA A  78      70.481  88.102   1.479  1.00  1.45           H  
ATOM   1246  HA  ALA A  78      70.520  90.806   2.344  1.00  1.45           H  
ATOM   1247 1HB  ALA A  78      72.733  90.909   1.266  1.00  1.45           H  
ATOM   1248 2HB  ALA A  78      72.536  89.398   2.185  1.00  1.45           H  
ATOM   1249 3HB  ALA A  78      72.388  89.387   0.412  1.00  1.45           H  
ATOM   1250  N   GLN A  79      69.910  90.393  -0.870  1.00  1.60           N  
ATOM   1251  CA  GLN A  79      69.537  91.119  -2.080  1.00  1.60           C  
ATOM   1252  C   GLN A  79      68.084  91.490  -1.993  1.00  1.60           C  
ATOM   1253  O   GLN A  79      67.664  92.572  -2.398  1.00  1.60           O  
ATOM   1254  CB  GLN A  79      69.759  90.270  -3.321  1.00  1.60           C  
ATOM   1255  CG  GLN A  79      71.191  89.912  -3.611  1.00  1.60           C  
ATOM   1256  CD  GLN A  79      71.310  89.033  -4.852  1.00  1.60           C  
ATOM   1257  OE1 GLN A  79      70.416  88.237  -5.163  1.00  1.60           O  
ATOM   1258  NE2 GLN A  79      72.421  89.174  -5.568  1.00  1.60           N  
ATOM   1259  H   GLN A  79      69.878  89.380  -0.878  1.00  1.60           H  
ATOM   1260  HA  GLN A  79      70.129  92.029  -2.149  1.00  1.60           H  
ATOM   1261 1HB  GLN A  79      69.190  89.346  -3.227  1.00  1.60           H  
ATOM   1262 2HB  GLN A  79      69.372  90.802  -4.187  1.00  1.60           H  
ATOM   1263 1HG  GLN A  79      71.762  90.825  -3.773  1.00  1.60           H  
ATOM   1264 2HG  GLN A  79      71.592  89.362  -2.759  1.00  1.60           H  
ATOM   1265 1HE2 GLN A  79      72.560  88.624  -6.394  1.00  1.60           H  
ATOM   1266 2HE2 GLN A  79      73.121  89.829  -5.282  1.00  1.60           H  
ATOM   1267  N   LEU A  80      67.309  90.608  -1.390  1.00  1.75           N  
ATOM   1268  CA  LEU A  80      65.888  90.844  -1.235  1.00  1.75           C  
ATOM   1269  C   LEU A  80      65.696  92.149  -0.471  1.00  1.75           C  
ATOM   1270  O   LEU A  80      64.925  93.024  -0.860  1.00  1.75           O  
ATOM   1271  CB  LEU A  80      65.274  89.675  -0.464  1.00  1.75           C  
ATOM   1272  CG  LEU A  80      63.799  89.737  -0.161  1.00  1.75           C  
ATOM   1273  CD1 LEU A  80      63.019  89.761  -1.437  1.00  1.75           C  
ATOM   1274  CD2 LEU A  80      63.445  88.544   0.652  1.00  1.75           C  
ATOM   1275  H   LEU A  80      67.710  89.729  -1.063  1.00  1.75           H  
ATOM   1276  HA  LEU A  80      65.424  90.924  -2.217  1.00  1.75           H  
ATOM   1277 1HB  LEU A  80      65.464  88.756  -1.022  1.00  1.75           H  
ATOM   1278 2HB  LEU A  80      65.785  89.598   0.490  1.00  1.75           H  
ATOM   1279  HG  LEU A  80      63.568  90.649   0.399  1.00  1.75           H  
ATOM   1280 1HD1 LEU A  80      61.956  89.796  -1.214  1.00  1.75           H  
ATOM   1281 2HD1 LEU A  80      63.302  90.642  -2.014  1.00  1.75           H  
ATOM   1282 3HD1 LEU A  80      63.240  88.867  -2.016  1.00  1.75           H  
ATOM   1283 1HD2 LEU A  80      62.385  88.571   0.871  1.00  1.75           H  
ATOM   1284 2HD2 LEU A  80      63.681  87.653   0.095  1.00  1.75           H  
ATOM   1285 3HD2 LEU A  80      64.019  88.556   1.579  1.00  1.75           H  
ATOM   1286  N   LEU A  81      66.446  92.285   0.615  1.00  1.86           N  
ATOM   1287  CA  LEU A  81      66.362  93.447   1.467  1.00  1.86           C  
ATOM   1288  C   LEU A  81      67.188  94.647   0.975  1.00  1.86           C  
ATOM   1289  O   LEU A  81      66.851  95.794   1.267  1.00  1.86           O  
ATOM   1290  CB  LEU A  81      66.796  93.019   2.857  1.00  1.86           C  
ATOM   1291  CG  LEU A  81      65.871  91.964   3.477  1.00  1.86           C  
ATOM   1292  CD1 LEU A  81      66.453  91.509   4.796  1.00  1.86           C  
ATOM   1293  CD2 LEU A  81      64.470  92.565   3.617  1.00  1.86           C  
ATOM   1294  H   LEU A  81      67.070  91.525   0.888  1.00  1.86           H  
ATOM   1295  HA  LEU A  81      65.319  93.754   1.508  1.00  1.86           H  
ATOM   1296 1HB  LEU A  81      67.801  92.594   2.793  1.00  1.86           H  
ATOM   1297 2HB  LEU A  81      66.818  93.889   3.512  1.00  1.86           H  
ATOM   1298  HG  LEU A  81      65.819  91.088   2.825  1.00  1.86           H  
ATOM   1299 1HD1 LEU A  81      65.825  90.758   5.237  1.00  1.86           H  
ATOM   1300 2HD1 LEU A  81      67.445  91.088   4.617  1.00  1.86           H  
ATOM   1301 3HD1 LEU A  81      66.535  92.345   5.465  1.00  1.86           H  
ATOM   1302 1HD2 LEU A  81      63.801  91.843   4.048  1.00  1.86           H  
ATOM   1303 2HD2 LEU A  81      64.521  93.434   4.253  1.00  1.86           H  
ATOM   1304 3HD2 LEU A  81      64.096  92.861   2.635  1.00  1.86           H  
ATOM   1305  N   ALA A  82      68.292  94.420   0.255  1.00  1.92           N  
ATOM   1306  CA  ALA A  82      69.103  95.542  -0.219  1.00  1.92           C  
ATOM   1307  C   ALA A  82      68.557  96.181  -1.501  1.00  1.92           C  
ATOM   1308  O   ALA A  82      68.754  97.377  -1.728  1.00  1.92           O  
ATOM   1309  CB  ALA A  82      70.533  95.096  -0.475  1.00  1.92           C  
ATOM   1310  H   ALA A  82      68.611  93.474   0.052  1.00  1.92           H  
ATOM   1311  HA  ALA A  82      69.105  96.302   0.561  1.00  1.92           H  
ATOM   1312 1HB  ALA A  82      71.129  95.948  -0.787  1.00  1.92           H  
ATOM   1313 2HB  ALA A  82      70.950  94.676   0.440  1.00  1.92           H  
ATOM   1314 3HB  ALA A  82      70.538  94.340  -1.256  1.00  1.92           H  
ATOM   1315  N   SER A  83      67.891  95.394  -2.348  1.00  1.91           N  
ATOM   1316  CA  SER A  83      67.424  95.870  -3.643  1.00  1.91           C  
ATOM   1317  C   SER A  83      65.971  95.474  -3.951  1.00  1.91           C  
ATOM   1318  O   SER A  83      65.727  94.395  -4.499  1.00  1.91           O  
ATOM   1319  CB  SER A  83      68.317  95.321  -4.733  1.00  1.91           C  
ATOM   1320  OG  SER A  83      67.903  95.783  -5.994  1.00  1.91           O  
ATOM   1321  H   SER A  83      67.743  94.412  -2.121  1.00  1.91           H  
ATOM   1322  HA  SER A  83      67.527  96.950  -3.666  1.00  1.91           H  
ATOM   1323 1HB  SER A  83      69.347  95.614  -4.551  1.00  1.91           H  
ATOM   1324 2HB  SER A  83      68.270  94.234  -4.709  1.00  1.91           H  
ATOM   1325  HG  SER A  83      66.936  95.711  -6.000  1.00  1.91           H  
ATOM   1326  N   PRO A  84      64.990  96.329  -3.642  1.00  1.82           N  
ATOM   1327  CA  PRO A  84      63.583  96.062  -3.827  1.00  1.82           C  
ATOM   1328  C   PRO A  84      63.397  95.684  -5.281  1.00  1.82           C  
ATOM   1329  O   PRO A  84      64.064  96.230  -6.160  1.00  1.82           O  
ATOM   1330  CB  PRO A  84      62.941  97.413  -3.518  1.00  1.82           C  
ATOM   1331  CG  PRO A  84      63.921  98.076  -2.564  1.00  1.82           C  
ATOM   1332  CD  PRO A  84      65.285  97.641  -3.040  1.00  1.82           C  
ATOM   1333  HA  PRO A  84      63.257  95.266  -3.147  1.00  1.82           H  
ATOM   1334 1HB  PRO A  84      62.776  97.978  -4.445  1.00  1.82           H  
ATOM   1335 2HB  PRO A  84      61.950  97.253  -3.053  1.00  1.82           H  
ATOM   1336 1HG  PRO A  84      63.788  99.167  -2.572  1.00  1.82           H  
ATOM   1337 2HG  PRO A  84      63.721  97.748  -1.561  1.00  1.82           H  
ATOM   1338 1HD  PRO A  84      65.682  98.348  -3.793  1.00  1.82           H  
ATOM   1339 2HD  PRO A  84      65.946  97.536  -2.162  1.00  1.82           H  
ATOM   1340  N   GLY A  85      62.500  94.754  -5.524  1.00  1.66           N  
ATOM   1341  CA  GLY A  85      62.245  94.234  -6.863  1.00  1.66           C  
ATOM   1342  C   GLY A  85      62.874  92.846  -7.051  1.00  1.66           C  
ATOM   1343  O   GLY A  85      62.444  92.083  -7.920  1.00  1.66           O  
ATOM   1344  H   GLY A  85      61.981  94.372  -4.748  1.00  1.66           H  
ATOM   1345 1HA  GLY A  85      61.173  94.184  -7.039  1.00  1.66           H  
ATOM   1346 2HA  GLY A  85      62.654  94.921  -7.604  1.00  1.66           H  
ATOM   1347  N   VAL A  86      63.837  92.483  -6.199  1.00  1.47           N  
ATOM   1348  CA  VAL A  86      64.441  91.148  -6.277  1.00  1.47           C  
ATOM   1349  C   VAL A  86      63.573  90.080  -5.625  1.00  1.47           C  
ATOM   1350  O   VAL A  86      63.267  90.157  -4.443  1.00  1.47           O  
ATOM   1351  CB  VAL A  86      65.815  91.157  -5.579  1.00  1.47           C  
ATOM   1352  CG1 VAL A  86      66.405  89.757  -5.516  1.00  1.47           C  
ATOM   1353  CG2 VAL A  86      66.769  92.050  -6.356  1.00  1.47           C  
ATOM   1354  H   VAL A  86      64.204  93.153  -5.517  1.00  1.47           H  
ATOM   1355  HA  VAL A  86      64.582  90.894  -7.325  1.00  1.47           H  
ATOM   1356  HB  VAL A  86      65.701  91.540  -4.563  1.00  1.47           H  
ATOM   1357 1HG1 VAL A  86      67.369  89.788  -5.023  1.00  1.47           H  
ATOM   1358 2HG1 VAL A  86      65.741  89.114  -4.951  1.00  1.47           H  
ATOM   1359 3HG1 VAL A  86      66.527  89.359  -6.521  1.00  1.47           H  
ATOM   1360 1HG2 VAL A  86      67.734  92.067  -5.852  1.00  1.47           H  
ATOM   1361 2HG2 VAL A  86      66.888  91.662  -7.363  1.00  1.47           H  
ATOM   1362 3HG2 VAL A  86      66.372  93.059  -6.409  1.00  1.47           H  
ATOM   1363  N   LYS A  87      63.217  89.047  -6.376  1.00  1.28           N  
ATOM   1364  CA  LYS A  87      62.392  87.983  -5.815  1.00  1.28           C  
ATOM   1365  C   LYS A  87      63.263  87.131  -4.907  1.00  1.28           C  
ATOM   1366  O   LYS A  87      64.456  86.986  -5.185  1.00  1.28           O  
ATOM   1367  CB  LYS A  87      61.786  87.117  -6.920  1.00  1.28           C  
ATOM   1368  CG  LYS A  87      60.776  87.814  -7.789  1.00  1.28           C  
ATOM   1369  CD  LYS A  87      60.207  86.860  -8.823  1.00  1.28           C  
ATOM   1370  CE  LYS A  87      59.212  87.553  -9.738  1.00  1.28           C  
ATOM   1371  NZ  LYS A  87      58.655  86.616 -10.739  1.00  1.28           N  
ATOM   1372  H   LYS A  87      63.495  89.020  -7.347  1.00  1.28           H  
ATOM   1373  HA  LYS A  87      61.593  88.449  -5.241  1.00  1.28           H  
ATOM   1374 1HB  LYS A  87      62.582  86.748  -7.567  1.00  1.28           H  
ATOM   1375 2HB  LYS A  87      61.304  86.240  -6.484  1.00  1.28           H  
ATOM   1376 1HG  LYS A  87      59.959  88.177  -7.163  1.00  1.28           H  
ATOM   1377 2HG  LYS A  87      61.240  88.666  -8.288  1.00  1.28           H  
ATOM   1378 1HD  LYS A  87      61.015  86.443  -9.422  1.00  1.28           H  
ATOM   1379 2HD  LYS A  87      59.694  86.038  -8.315  1.00  1.28           H  
ATOM   1380 1HE  LYS A  87      58.394  87.954  -9.141  1.00  1.28           H  
ATOM   1381 2HE  LYS A  87      59.710  88.371 -10.257  1.00  1.28           H  
ATOM   1382 1HZ  LYS A  87      57.995  87.092 -11.327  1.00  1.28           H  
ATOM   1383 2HZ  LYS A  87      59.395  86.232 -11.305  1.00  1.28           H  
ATOM   1384 3HZ  LYS A  87      58.177  85.857 -10.234  1.00  1.28           H  
ATOM   1385  N   PRO A  88      62.726  86.546  -3.830  1.00  1.13           N  
ATOM   1386  CA  PRO A  88      63.459  85.658  -2.977  1.00  1.13           C  
ATOM   1387  C   PRO A  88      63.797  84.403  -3.744  1.00  1.13           C  
ATOM   1388  O   PRO A  88      62.965  83.884  -4.501  1.00  1.13           O  
ATOM   1389  CB  PRO A  88      62.467  85.357  -1.861  1.00  1.13           C  
ATOM   1390  CG  PRO A  88      61.105  85.599  -2.494  1.00  1.13           C  
ATOM   1391  CD  PRO A  88      61.320  86.746  -3.455  1.00  1.13           C  
ATOM   1392  HA  PRO A  88      64.364  86.160  -2.599  1.00  1.13           H  
ATOM   1393 1HB  PRO A  88      62.608  84.325  -1.545  1.00  1.13           H  
ATOM   1394 2HB  PRO A  88      62.665  85.980  -0.998  1.00  1.13           H  
ATOM   1395 1HG  PRO A  88      60.793  84.696  -3.011  1.00  1.13           H  
ATOM   1396 2HG  PRO A  88      60.333  85.805  -1.762  1.00  1.13           H  
ATOM   1397 1HD  PRO A  88      60.647  86.623  -4.297  1.00  1.13           H  
ATOM   1398 2HD  PRO A  88      61.183  87.715  -2.950  1.00  1.13           H  
ATOM   1399  N   GLN A  89      64.973  83.876  -3.477  1.00  1.01           N  
ATOM   1400  CA  GLN A  89      65.425  82.627  -4.059  1.00  1.01           C  
ATOM   1401  C   GLN A  89      65.694  81.642  -2.958  1.00  1.01           C  
ATOM   1402  O   GLN A  89      66.605  81.839  -2.142  1.00  1.01           O  
ATOM   1403  CB  GLN A  89      66.711  82.794  -4.867  1.00  1.01           C  
ATOM   1404  CG  GLN A  89      67.254  81.473  -5.437  1.00  1.01           C  
ATOM   1405  CD  GLN A  89      66.387  80.921  -6.560  1.00  1.01           C  
ATOM   1406  OE1 GLN A  89      66.297  81.555  -7.623  1.00  1.01           O  
ATOM   1407  NE2 GLN A  89      65.728  79.786  -6.338  1.00  1.01           N  
ATOM   1408  H   GLN A  89      65.598  84.385  -2.862  1.00  1.01           H  
ATOM   1409  HA  GLN A  89      64.644  82.219  -4.696  1.00  1.01           H  
ATOM   1410 1HB  GLN A  89      66.539  83.483  -5.692  1.00  1.01           H  
ATOM   1411 2HB  GLN A  89      67.484  83.224  -4.232  1.00  1.01           H  
ATOM   1412 1HG  GLN A  89      68.256  81.639  -5.822  1.00  1.01           H  
ATOM   1413 2HG  GLN A  89      67.281  80.729  -4.636  1.00  1.01           H  
ATOM   1414 1HE2 GLN A  89      65.080  79.434  -7.051  1.00  1.01           H  
ATOM   1415 2HE2 GLN A  89      65.803  79.286  -5.436  1.00  1.01           H  
ATOM   1416  N   TYR A  90      64.900  80.603  -2.932  1.00  0.92           N  
ATOM   1417  CA  TYR A  90      65.040  79.602  -1.911  1.00  0.92           C  
ATOM   1418  C   TYR A  90      65.684  78.342  -2.442  1.00  0.92           C  
ATOM   1419  O   TYR A  90      65.607  78.034  -3.639  1.00  0.92           O  
ATOM   1420  CB  TYR A  90      63.699  79.245  -1.268  1.00  0.92           C  
ATOM   1421  CG  TYR A  90      63.089  80.285  -0.399  1.00  0.92           C  
ATOM   1422  CD1 TYR A  90      62.262  81.260  -0.880  1.00  0.92           C  
ATOM   1423  CD2 TYR A  90      63.356  80.220   0.903  1.00  0.92           C  
ATOM   1424  CE1 TYR A  90      61.701  82.164   0.010  1.00  0.92           C  
ATOM   1425  CE2 TYR A  90      62.837  81.076   1.780  1.00  0.92           C  
ATOM   1426  CZ  TYR A  90      62.010  82.052   1.374  1.00  0.92           C  
ATOM   1427  OH  TYR A  90      61.481  82.920   2.305  1.00  0.92           O  
ATOM   1428  H   TYR A  90      64.179  80.515  -3.633  1.00  0.92           H  
ATOM   1429  HA  TYR A  90      65.690  79.994  -1.138  1.00  0.92           H  
ATOM   1430 1HB  TYR A  90      62.977  78.961  -1.995  1.00  0.92           H  
ATOM   1431 2HB  TYR A  90      63.863  78.363  -0.644  1.00  0.92           H  
ATOM   1432  HD1 TYR A  90      62.050  81.310  -1.935  1.00  0.92           H  
ATOM   1433  HD2 TYR A  90      64.004  79.450   1.252  1.00  0.92           H  
ATOM   1434  HE1 TYR A  90      61.034  82.941  -0.355  1.00  0.92           H  
ATOM   1435  HE2 TYR A  90      63.098  80.974   2.820  1.00  0.92           H  
ATOM   1436  HH  TYR A  90      61.520  82.535   3.200  1.00  0.92           H  
ATOM   1437  N   GLU A  91      66.342  77.648  -1.530  1.00  0.86           N  
ATOM   1438  CA  GLU A  91      66.898  76.326  -1.735  1.00  0.86           C  
ATOM   1439  C   GLU A  91      66.054  75.383  -0.905  1.00  0.86           C  
ATOM   1440  O   GLU A  91      65.694  75.718   0.228  1.00  0.86           O  
ATOM   1441  CB  GLU A  91      68.362  76.278  -1.304  1.00  0.86           C  
ATOM   1442  CG  GLU A  91      69.062  74.937  -1.481  1.00  0.86           C  
ATOM   1443  CD  GLU A  91      70.509  74.982  -1.035  1.00  0.86           C  
ATOM   1444  OE1 GLU A  91      70.957  76.033  -0.637  1.00  0.86           O  
ATOM   1445  OE2 GLU A  91      71.163  73.968  -1.096  1.00  0.86           O  
ATOM   1446  H   GLU A  91      66.427  78.065  -0.604  1.00  0.86           H  
ATOM   1447  HA  GLU A  91      66.813  76.049  -2.786  1.00  0.86           H  
ATOM   1448 1HB  GLU A  91      68.922  76.995  -1.888  1.00  0.86           H  
ATOM   1449 2HB  GLU A  91      68.445  76.572  -0.260  1.00  0.86           H  
ATOM   1450 1HG  GLU A  91      68.543  74.178  -0.895  1.00  0.86           H  
ATOM   1451 2HG  GLU A  91      69.012  74.645  -2.527  1.00  0.86           H  
ATOM   1452  N   ILE A  92      65.707  74.224  -1.450  1.00  0.82           N  
ATOM   1453  CA  ILE A  92      64.902  73.294  -0.666  1.00  0.82           C  
ATOM   1454  C   ILE A  92      65.790  72.183  -0.136  1.00  0.82           C  
ATOM   1455  O   ILE A  92      66.455  71.483  -0.902  1.00  0.82           O  
ATOM   1456  CB  ILE A  92      63.735  72.738  -1.481  1.00  0.82           C  
ATOM   1457  CG1 ILE A  92      62.898  73.906  -1.946  1.00  0.82           C  
ATOM   1458  CG2 ILE A  92      62.891  71.823  -0.595  1.00  0.82           C  
ATOM   1459  CD1 ILE A  92      61.820  73.546  -2.889  1.00  0.82           C  
ATOM   1460  H   ILE A  92      66.006  73.986  -2.384  1.00  0.82           H  
ATOM   1461  HA  ILE A  92      64.480  73.821   0.184  1.00  0.82           H  
ATOM   1462  HB  ILE A  92      64.097  72.195  -2.351  1.00  0.82           H  
ATOM   1463 1HG1 ILE A  92      62.475  74.379  -1.078  1.00  0.82           H  
ATOM   1464 2HG1 ILE A  92      63.547  74.622  -2.446  1.00  0.82           H  
ATOM   1465 1HG2 ILE A  92      62.042  71.446  -1.161  1.00  0.82           H  
ATOM   1466 2HG2 ILE A  92      63.501  70.989  -0.252  1.00  0.82           H  
ATOM   1467 3HG2 ILE A  92      62.529  72.391   0.270  1.00  0.82           H  
ATOM   1468 1HD1 ILE A  92      61.273  74.433  -3.186  1.00  0.82           H  
ATOM   1469 2HD1 ILE A  92      62.245  73.076  -3.774  1.00  0.82           H  
ATOM   1470 3HD1 ILE A  92      61.157  72.866  -2.384  1.00  0.82           H  
ATOM   1471  N   LEU A  93      65.821  72.059   1.186  1.00  0.79           N  
ATOM   1472  CA  LEU A  93      66.716  71.137   1.861  1.00  0.79           C  
ATOM   1473  C   LEU A  93      65.926  70.009   2.497  1.00  0.79           C  
ATOM   1474  O   LEU A  93      64.892  70.233   3.129  1.00  0.79           O  
ATOM   1475  CB  LEU A  93      67.485  71.876   2.964  1.00  0.79           C  
ATOM   1476  CG  LEU A  93      68.519  72.910   2.506  1.00  0.79           C  
ATOM   1477  CD1 LEU A  93      67.796  74.155   2.098  1.00  0.79           C  
ATOM   1478  CD2 LEU A  93      69.488  73.217   3.631  1.00  0.79           C  
ATOM   1479  H   LEU A  93      65.224  72.670   1.744  1.00  0.79           H  
ATOM   1480  HA  LEU A  93      67.413  70.718   1.139  1.00  0.79           H  
ATOM   1481 1HB  LEU A  93      66.766  72.397   3.597  1.00  0.79           H  
ATOM   1482 2HB  LEU A  93      67.991  71.154   3.563  1.00  0.79           H  
ATOM   1483  HG  LEU A  93      69.066  72.530   1.642  1.00  0.79           H  
ATOM   1484 1HD1 LEU A  93      68.517  74.893   1.762  1.00  0.79           H  
ATOM   1485 2HD1 LEU A  93      67.130  73.945   1.316  1.00  0.79           H  
ATOM   1486 3HD1 LEU A  93      67.235  74.539   2.942  1.00  0.79           H  
ATOM   1487 1HD2 LEU A  93      70.210  73.961   3.298  1.00  0.79           H  
ATOM   1488 2HD2 LEU A  93      68.947  73.602   4.486  1.00  0.79           H  
ATOM   1489 3HD2 LEU A  93      70.011  72.323   3.927  1.00  0.79           H  
ATOM   1490  N   GLY A  94      66.394  68.788   2.351  1.00  0.77           N  
ATOM   1491  CA  GLY A  94      65.683  67.689   2.972  1.00  0.77           C  
ATOM   1492  C   GLY A  94      65.791  66.403   2.171  1.00  0.77           C  
ATOM   1493  O   GLY A  94      66.436  66.360   1.124  1.00  0.77           O  
ATOM   1494  H   GLY A  94      67.249  68.627   1.828  1.00  0.77           H  
ATOM   1495 1HA  GLY A  94      66.082  67.542   3.974  1.00  0.77           H  
ATOM   1496 2HA  GLY A  94      64.636  67.963   3.083  1.00  0.77           H  
ATOM   1497  N   PRO A  95      65.081  65.372   2.622  1.00  0.76           N  
ATOM   1498  CA  PRO A  95      64.198  65.318   3.777  1.00  0.76           C  
ATOM   1499  C   PRO A  95      64.882  65.308   5.121  1.00  0.76           C  
ATOM   1500  O   PRO A  95      65.922  64.663   5.297  1.00  0.76           O  
ATOM   1501  CB  PRO A  95      63.520  63.972   3.588  1.00  0.76           C  
ATOM   1502  CG  PRO A  95      64.513  63.139   2.809  1.00  0.76           C  
ATOM   1503  CD  PRO A  95      65.201  64.120   1.887  1.00  0.76           C  
ATOM   1504  HA  PRO A  95      63.447  66.121   3.725  1.00  0.76           H  
ATOM   1505 1HB  PRO A  95      63.292  63.537   4.573  1.00  0.76           H  
ATOM   1506 2HB  PRO A  95      62.574  64.085   3.092  1.00  0.76           H  
ATOM   1507 1HG  PRO A  95      65.202  62.631   3.496  1.00  0.76           H  
ATOM   1508 2HG  PRO A  95      63.970  62.351   2.259  1.00  0.76           H  
ATOM   1509 1HD  PRO A  95      66.260  63.857   1.750  1.00  0.76           H  
ATOM   1510 2HD  PRO A  95      64.668  64.185   0.929  1.00  0.76           H  
ATOM   1511  N   TYR A  96      64.196  65.864   6.103  1.00  0.77           N  
ATOM   1512  CA  TYR A  96      64.583  65.704   7.492  1.00  0.77           C  
ATOM   1513  C   TYR A  96      63.466  64.849   8.057  1.00  0.77           C  
ATOM   1514  O   TYR A  96      62.304  65.262   8.018  1.00  0.77           O  
ATOM   1515  CB  TYR A  96      64.645  67.036   8.232  1.00  0.77           C  
ATOM   1516  CG  TYR A  96      65.624  68.068   7.662  1.00  0.77           C  
ATOM   1517  CD1 TYR A  96      65.166  68.910   6.686  1.00  0.77           C  
ATOM   1518  CD2 TYR A  96      66.946  68.187   8.106  1.00  0.77           C  
ATOM   1519  CE1 TYR A  96      65.972  69.855   6.154  1.00  0.77           C  
ATOM   1520  CE2 TYR A  96      67.757  69.161   7.563  1.00  0.77           C  
ATOM   1521  CZ  TYR A  96      67.248  69.992   6.577  1.00  0.77           C  
ATOM   1522  OH  TYR A  96      67.994  70.964   6.000  1.00  0.77           O  
ATOM   1523  H   TYR A  96      63.380  66.435   5.876  1.00  0.77           H  
ATOM   1524  HA  TYR A  96      65.525  65.164   7.575  1.00  0.77           H  
ATOM   1525 1HB  TYR A  96      63.650  67.486   8.236  1.00  0.77           H  
ATOM   1526 2HB  TYR A  96      64.917  66.850   9.268  1.00  0.77           H  
ATOM   1527  HD1 TYR A  96      64.147  68.829   6.340  1.00  0.77           H  
ATOM   1528  HD2 TYR A  96      67.331  67.529   8.874  1.00  0.77           H  
ATOM   1529  HE1 TYR A  96      65.593  70.515   5.392  1.00  0.77           H  
ATOM   1530  HE2 TYR A  96      68.788  69.275   7.903  1.00  0.77           H  
ATOM   1531  HH  TYR A  96      68.640  71.329   6.630  1.00  0.77           H  
ATOM   1532  N   ARG A  97      63.763  63.631   8.492  1.00  0.81           N  
ATOM   1533  CA  ARG A  97      62.636  62.781   8.893  1.00  0.81           C  
ATOM   1534  C   ARG A  97      62.500  62.676  10.381  1.00  0.81           C  
ATOM   1535  O   ARG A  97      63.490  62.539  11.109  1.00  0.81           O  
ATOM   1536  CB  ARG A  97      62.709  61.358   8.336  1.00  0.81           C  
ATOM   1537  CG  ARG A  97      61.474  60.475   8.640  1.00  0.81           C  
ATOM   1538  CD  ARG A  97      61.553  59.071   8.091  1.00  0.81           C  
ATOM   1539  NE  ARG A  97      61.481  58.957   6.617  1.00  0.81           N  
ATOM   1540  CZ  ARG A  97      61.446  57.776   5.967  1.00  0.81           C  
ATOM   1541  NH1 ARG A  97      61.452  56.647   6.632  1.00  0.81           N  
ATOM   1542  NH2 ARG A  97      61.397  57.773   4.656  1.00  0.81           N  
ATOM   1543  H   ARG A  97      64.737  63.322   8.549  1.00  0.81           H  
ATOM   1544  HA  ARG A  97      61.715  63.216   8.520  1.00  0.81           H  
ATOM   1545 1HB  ARG A  97      62.902  61.363   7.265  1.00  0.81           H  
ATOM   1546 2HB  ARG A  97      63.508  60.841   8.831  1.00  0.81           H  
ATOM   1547 1HG  ARG A  97      61.387  60.346   9.716  1.00  0.81           H  
ATOM   1548 2HG  ARG A  97      60.569  60.957   8.263  1.00  0.81           H  
ATOM   1549 1HD  ARG A  97      62.480  58.621   8.412  1.00  0.81           H  
ATOM   1550 2HD  ARG A  97      60.731  58.494   8.510  1.00  0.81           H  
ATOM   1551  HE  ARG A  97      61.463  59.796   6.017  1.00  0.81           H  
ATOM   1552 1HH1 ARG A  97      61.456  56.656   7.642  1.00  0.81           H  
ATOM   1553 2HH1 ARG A  97      61.399  55.771   6.141  1.00  0.81           H  
ATOM   1554 1HH2 ARG A  97      61.383  58.675   4.167  1.00  0.81           H  
ATOM   1555 2HH2 ARG A  97      61.364  56.905   4.147  1.00  0.81           H  
ATOM   1556  N   PHE A  98      61.257  62.761  10.803  1.00  0.88           N  
ATOM   1557  CA  PHE A  98      60.860  62.585  12.167  1.00  0.88           C  
ATOM   1558  C   PHE A  98      59.925  61.382  12.241  1.00  0.88           C  
ATOM   1559  O   PHE A  98      59.186  61.103  11.293  1.00  0.88           O  
ATOM   1560  CB  PHE A  98      60.144  63.846  12.634  1.00  0.88           C  
ATOM   1561  CG  PHE A  98      61.033  65.057  12.710  1.00  0.88           C  
ATOM   1562  CD1 PHE A  98      61.358  65.743  11.560  1.00  0.88           C  
ATOM   1563  CD2 PHE A  98      61.477  65.550  13.913  1.00  0.88           C  
ATOM   1564  CE1 PHE A  98      62.141  66.883  11.587  1.00  0.88           C  
ATOM   1565  CE2 PHE A  98      62.248  66.699  13.954  1.00  0.88           C  
ATOM   1566  CZ  PHE A  98      62.590  67.364  12.785  1.00  0.88           C  
ATOM   1567  H   PHE A  98      60.523  62.964  10.127  1.00  0.88           H  
ATOM   1568  HA  PHE A  98      61.747  62.409  12.754  1.00  0.88           H  
ATOM   1569 1HB  PHE A  98      59.319  64.068  11.956  1.00  0.88           H  
ATOM   1570 2HB  PHE A  98      59.724  63.665  13.625  1.00  0.88           H  
ATOM   1571  HD1 PHE A  98      60.995  65.351  10.610  1.00  0.88           H  
ATOM   1572  HD2 PHE A  98      61.210  65.031  14.837  1.00  0.88           H  
ATOM   1573  HE1 PHE A  98      62.391  67.396  10.655  1.00  0.88           H  
ATOM   1574  HE2 PHE A  98      62.589  67.080  14.914  1.00  0.88           H  
ATOM   1575  HZ  PHE A  98      63.200  68.267  12.817  1.00  0.88           H  
ATOM   1576  N   TYR A  99      59.937  60.673  13.348  1.00  0.95           N  
ATOM   1577  CA  TYR A  99      58.954  59.619  13.542  1.00  0.95           C  
ATOM   1578  C   TYR A  99      57.845  60.163  14.388  1.00  0.95           C  
ATOM   1579  O   TYR A  99      58.097  60.999  15.263  1.00  0.95           O  
ATOM   1580  CB  TYR A  99      59.523  58.373  14.203  1.00  0.95           C  
ATOM   1581  CG  TYR A  99      60.416  57.556  13.355  1.00  0.95           C  
ATOM   1582  CD1 TYR A  99      61.786  57.761  13.345  1.00  0.95           C  
ATOM   1583  CD2 TYR A  99      59.844  56.569  12.573  1.00  0.95           C  
ATOM   1584  CE1 TYR A  99      62.577  56.952  12.554  1.00  0.95           C  
ATOM   1585  CE2 TYR A  99      60.626  55.775  11.785  1.00  0.95           C  
ATOM   1586  CZ  TYR A  99      61.987  55.953  11.771  1.00  0.95           C  
ATOM   1587  OH  TYR A  99      62.766  55.138  10.980  1.00  0.95           O  
ATOM   1588  H   TYR A  99      60.612  60.905  14.067  1.00  0.95           H  
ATOM   1589  HA  TYR A  99      58.528  59.334  12.579  1.00  0.95           H  
ATOM   1590 1HB  TYR A  99      60.079  58.661  15.090  1.00  0.95           H  
ATOM   1591 2HB  TYR A  99      58.699  57.738  14.532  1.00  0.95           H  
ATOM   1592  HD1 TYR A  99      62.235  58.545  13.964  1.00  0.95           H  
ATOM   1593  HD2 TYR A  99      58.759  56.423  12.580  1.00  0.95           H  
ATOM   1594  HE1 TYR A  99      63.652  57.090  12.547  1.00  0.95           H  
ATOM   1595  HE2 TYR A  99      60.162  55.001  11.169  1.00  0.95           H  
ATOM   1596  HH  TYR A  99      62.219  54.425  10.630  1.00  0.95           H  
ATOM   1597  N   ARG A 100      56.625  59.683  14.156  1.00  1.03           N  
ATOM   1598  CA  ARG A 100      55.515  60.117  14.982  1.00  1.03           C  
ATOM   1599  C   ARG A 100      54.792  58.985  15.683  1.00  1.03           C  
ATOM   1600  O   ARG A 100      54.452  57.938  15.101  1.00  1.03           O  
ATOM   1601  CB  ARG A 100      54.488  60.887  14.176  1.00  1.03           C  
ATOM   1602  CG  ARG A 100      54.936  62.207  13.655  1.00  1.03           C  
ATOM   1603  CD  ARG A 100      53.787  63.081  13.285  1.00  1.03           C  
ATOM   1604  NE  ARG A 100      52.972  62.604  12.221  1.00  1.03           N  
ATOM   1605  CZ  ARG A 100      51.966  63.333  11.692  1.00  1.03           C  
ATOM   1606  NH1 ARG A 100      51.747  64.578  12.111  1.00  1.03           N  
ATOM   1607  NH2 ARG A 100      51.200  62.822  10.745  1.00  1.03           N  
ATOM   1608  H   ARG A 100      56.474  59.023  13.394  1.00  1.03           H  
ATOM   1609  HA  ARG A 100      55.904  60.786  15.744  1.00  1.03           H  
ATOM   1610 1HB  ARG A 100      54.251  60.310  13.303  1.00  1.03           H  
ATOM   1611 2HB  ARG A 100      53.578  60.994  14.739  1.00  1.03           H  
ATOM   1612 1HG  ARG A 100      55.510  62.708  14.437  1.00  1.03           H  
ATOM   1613 2HG  ARG A 100      55.567  62.064  12.779  1.00  1.03           H  
ATOM   1614 1HD  ARG A 100      53.162  63.188  14.139  1.00  1.03           H  
ATOM   1615 2HD  ARG A 100      54.125  64.026  13.014  1.00  1.03           H  
ATOM   1616  HE  ARG A 100      53.120  61.664  11.879  1.00  1.03           H  
ATOM   1617 1HH1 ARG A 100      52.372  65.040  12.798  1.00  1.03           H  
ATOM   1618 2HH1 ARG A 100      50.997  65.121  11.707  1.00  1.03           H  
ATOM   1619 1HH2 ARG A 100      51.371  61.887  10.402  1.00  1.03           H  
ATOM   1620 2HH2 ARG A 100      50.453  63.374  10.349  1.00  1.03           H  
ATOM   1621  N   GLU A 101      54.509  59.252  16.955  1.00  1.10           N  
ATOM   1622  CA  GLU A 101      53.782  58.339  17.815  1.00  1.10           C  
ATOM   1623  C   GLU A 101      52.628  59.047  18.508  1.00  1.10           C  
ATOM   1624  O   GLU A 101      52.820  60.039  19.217  1.00  1.10           O  
ATOM   1625  CB  GLU A 101      54.714  57.743  18.880  1.00  1.10           C  
ATOM   1626  CG  GLU A 101      55.873  56.897  18.342  1.00  1.10           C  
ATOM   1627  CD  GLU A 101      56.759  56.292  19.437  1.00  1.10           C  
ATOM   1628  OE1 GLU A 101      56.512  56.518  20.612  1.00  1.10           O  
ATOM   1629  OE2 GLU A 101      57.686  55.601  19.085  1.00  1.10           O  
ATOM   1630  H   GLU A 101      54.851  60.135  17.341  1.00  1.10           H  
ATOM   1631  HA  GLU A 101      53.372  57.532  17.207  1.00  1.10           H  
ATOM   1632 1HB  GLU A 101      55.140  58.550  19.474  1.00  1.10           H  
ATOM   1633 2HB  GLU A 101      54.132  57.118  19.558  1.00  1.10           H  
ATOM   1634 1HG  GLU A 101      55.467  56.092  17.726  1.00  1.10           H  
ATOM   1635 2HG  GLU A 101      56.492  57.525  17.701  1.00  1.10           H  
ATOM   1636  N   PHE A 102      51.432  58.520  18.319  1.00  1.14           N  
ATOM   1637  CA  PHE A 102      50.238  59.079  18.938  1.00  1.14           C  
ATOM   1638  C   PHE A 102      49.864  58.225  20.138  1.00  1.14           C  
ATOM   1639  O   PHE A 102      49.982  57.001  20.084  1.00  1.14           O  
ATOM   1640  CB  PHE A 102      49.068  59.089  17.945  1.00  1.14           C  
ATOM   1641  CG  PHE A 102      49.153  60.092  16.795  1.00  1.14           C  
ATOM   1642  CD1 PHE A 102      49.878  59.815  15.626  1.00  1.14           C  
ATOM   1643  CD2 PHE A 102      48.458  61.301  16.868  1.00  1.14           C  
ATOM   1644  CE1 PHE A 102      49.912  60.739  14.583  1.00  1.14           C  
ATOM   1645  CE2 PHE A 102      48.486  62.206  15.821  1.00  1.14           C  
ATOM   1646  CZ  PHE A 102      49.217  61.925  14.678  1.00  1.14           C  
ATOM   1647  H   PHE A 102      51.346  57.706  17.726  1.00  1.14           H  
ATOM   1648  HA  PHE A 102      50.440  60.095  19.273  1.00  1.14           H  
ATOM   1649 1HB  PHE A 102      48.965  58.093  17.512  1.00  1.14           H  
ATOM   1650 2HB  PHE A 102      48.150  59.289  18.496  1.00  1.14           H  
ATOM   1651  HD1 PHE A 102      50.422  58.873  15.539  1.00  1.14           H  
ATOM   1652  HD2 PHE A 102      47.882  61.529  17.767  1.00  1.14           H  
ATOM   1653  HE1 PHE A 102      50.484  60.530  13.689  1.00  1.14           H  
ATOM   1654  HE2 PHE A 102      47.937  63.140  15.898  1.00  1.14           H  
ATOM   1655  HZ  PHE A 102      49.246  62.639  13.859  1.00  1.14           H  
ATOM   1656  N   GLU A 103      49.355  58.851  21.192  1.00  1.15           N  
ATOM   1657  CA  GLU A 103      48.912  58.113  22.377  1.00  1.15           C  
ATOM   1658  C   GLU A 103      47.628  58.686  22.949  1.00  1.15           C  
ATOM   1659  O   GLU A 103      47.471  59.907  23.059  1.00  1.15           O  
ATOM   1660  CB  GLU A 103      50.007  58.125  23.457  1.00  1.15           C  
ATOM   1661  CG  GLU A 103      49.657  57.322  24.725  1.00  1.15           C  
ATOM   1662  CD  GLU A 103      50.773  57.244  25.748  1.00  1.15           C  
ATOM   1663  OE1 GLU A 103      51.828  57.790  25.514  1.00  1.15           O  
ATOM   1664  OE2 GLU A 103      50.568  56.630  26.770  1.00  1.15           O  
ATOM   1665  H   GLU A 103      49.311  59.870  21.177  1.00  1.15           H  
ATOM   1666  HA  GLU A 103      48.716  57.077  22.094  1.00  1.15           H  
ATOM   1667 1HB  GLU A 103      50.930  57.718  23.041  1.00  1.15           H  
ATOM   1668 2HB  GLU A 103      50.208  59.155  23.754  1.00  1.15           H  
ATOM   1669 1HG  GLU A 103      48.795  57.788  25.206  1.00  1.15           H  
ATOM   1670 2HG  GLU A 103      49.363  56.313  24.430  1.00  1.15           H  
ATOM   1671  N   LYS A 104      46.692  57.804  23.308  1.00  1.13           N  
ATOM   1672  CA  LYS A 104      45.459  58.256  23.919  1.00  1.13           C  
ATOM   1673  C   LYS A 104      45.475  57.919  25.399  1.00  1.13           C  
ATOM   1674  O   LYS A 104      46.062  56.921  25.819  1.00  1.13           O  
ATOM   1675  CB  LYS A 104      44.236  57.650  23.237  1.00  1.13           C  
ATOM   1676  CG  LYS A 104      43.707  58.407  22.031  1.00  1.13           C  
ATOM   1677  CD  LYS A 104      44.257  57.900  20.721  1.00  1.13           C  
ATOM   1678  CE  LYS A 104      43.598  58.608  19.527  1.00  1.13           C  
ATOM   1679  NZ  LYS A 104      44.218  59.941  19.251  1.00  1.13           N  
ATOM   1680  H   LYS A 104      46.832  56.796  23.207  1.00  1.13           H  
ATOM   1681  HA  LYS A 104      45.397  59.333  23.823  1.00  1.13           H  
ATOM   1682 1HB  LYS A 104      44.488  56.657  22.881  1.00  1.13           H  
ATOM   1683 2HB  LYS A 104      43.428  57.555  23.958  1.00  1.13           H  
ATOM   1684 1HG  LYS A 104      42.633  58.306  22.006  1.00  1.13           H  
ATOM   1685 2HG  LYS A 104      43.961  59.462  22.138  1.00  1.13           H  
ATOM   1686 1HD  LYS A 104      45.323  58.095  20.694  1.00  1.13           H  
ATOM   1687 2HD  LYS A 104      44.098  56.828  20.628  1.00  1.13           H  
ATOM   1688 1HE  LYS A 104      43.691  57.981  18.639  1.00  1.13           H  
ATOM   1689 2HE  LYS A 104      42.540  58.751  19.743  1.00  1.13           H  
ATOM   1690 1HZ  LYS A 104      43.762  60.391  18.450  1.00  1.13           H  
ATOM   1691 2HZ  LYS A 104      44.157  60.580  20.050  1.00  1.13           H  
ATOM   1692 3HZ  LYS A 104      45.179  59.803  19.030  1.00  1.13           H  
ATOM   1693  N   PHE A 105      44.809  58.728  26.195  1.00  1.08           N  
ATOM   1694  CA  PHE A 105      44.783  58.465  27.620  1.00  1.08           C  
ATOM   1695  C   PHE A 105      43.544  58.966  28.336  1.00  1.08           C  
ATOM   1696  O   PHE A 105      42.756  59.744  27.788  1.00  1.08           O  
ATOM   1697  CB  PHE A 105      46.089  58.992  28.229  1.00  1.08           C  
ATOM   1698  CG  PHE A 105      46.378  60.460  28.013  1.00  1.08           C  
ATOM   1699  CD1 PHE A 105      46.052  61.430  28.949  1.00  1.08           C  
ATOM   1700  CD2 PHE A 105      47.011  60.862  26.837  1.00  1.08           C  
ATOM   1701  CE1 PHE A 105      46.363  62.763  28.715  1.00  1.08           C  
ATOM   1702  CE2 PHE A 105      47.307  62.174  26.607  1.00  1.08           C  
ATOM   1703  CZ  PHE A 105      46.993  63.125  27.534  1.00  1.08           C  
ATOM   1704  H   PHE A 105      44.372  59.558  25.797  1.00  1.08           H  
ATOM   1705  HA  PHE A 105      44.798  57.382  27.751  1.00  1.08           H  
ATOM   1706 1HB  PHE A 105      46.073  58.818  29.305  1.00  1.08           H  
ATOM   1707 2HB  PHE A 105      46.928  58.422  27.828  1.00  1.08           H  
ATOM   1708  HD1 PHE A 105      45.558  61.137  29.878  1.00  1.08           H  
ATOM   1709  HD2 PHE A 105      47.277  60.113  26.087  1.00  1.08           H  
ATOM   1710  HE1 PHE A 105      46.105  63.516  29.461  1.00  1.08           H  
ATOM   1711  HE2 PHE A 105      47.794  62.458  25.690  1.00  1.08           H  
ATOM   1712  HZ  PHE A 105      47.239  64.149  27.334  1.00  1.08           H  
ATOM   1713  N   ASP A 106      43.364  58.481  29.573  1.00  1.03           N  
ATOM   1714  CA  ASP A 106      42.219  58.839  30.408  1.00  1.03           C  
ATOM   1715  C   ASP A 106      40.893  58.563  29.694  1.00  1.03           C  
ATOM   1716  O   ASP A 106      39.969  59.375  29.733  1.00  1.03           O  
ATOM   1717  CB  ASP A 106      42.312  60.300  30.846  1.00  1.03           C  
ATOM   1718  CG  ASP A 106      43.547  60.564  31.714  1.00  1.03           C  
ATOM   1719  OD1 ASP A 106      44.145  59.611  32.156  1.00  1.03           O  
ATOM   1720  OD2 ASP A 106      43.887  61.707  31.916  1.00  1.03           O  
ATOM   1721  H   ASP A 106      44.052  57.844  29.948  1.00  1.03           H  
ATOM   1722  HA  ASP A 106      42.244  58.220  31.306  1.00  1.03           H  
ATOM   1723 1HB  ASP A 106      42.370  60.929  29.983  1.00  1.03           H  
ATOM   1724 2HB  ASP A 106      41.415  60.577  31.401  1.00  1.03           H  
ATOM   1725  N   ILE A 107      40.819  57.403  29.036  1.00  0.99           N  
ATOM   1726  CA  ILE A 107      39.629  57.006  28.295  1.00  0.99           C  
ATOM   1727  C   ILE A 107      38.456  56.574  29.160  1.00  0.99           C  
ATOM   1728  O   ILE A 107      38.596  55.713  30.035  1.00  0.99           O  
ATOM   1729  CB  ILE A 107      39.929  55.860  27.308  1.00  0.99           C  
ATOM   1730  CG1 ILE A 107      40.907  56.325  26.235  1.00  0.99           C  
ATOM   1731  CG2 ILE A 107      38.642  55.399  26.681  1.00  0.99           C  
ATOM   1732  CD1 ILE A 107      41.414  55.220  25.369  1.00  0.99           C  
ATOM   1733  H   ILE A 107      41.615  56.787  29.053  1.00  0.99           H  
ATOM   1734  HA  ILE A 107      39.318  57.861  27.713  1.00  0.99           H  
ATOM   1735  HB  ILE A 107      40.394  55.031  27.832  1.00  0.99           H  
ATOM   1736 1HG1 ILE A 107      40.415  57.020  25.606  1.00  0.99           H  
ATOM   1737 2HG1 ILE A 107      41.756  56.821  26.713  1.00  0.99           H  
ATOM   1738 1HG2 ILE A 107      38.835  54.601  25.976  1.00  0.99           H  
ATOM   1739 2HG2 ILE A 107      37.973  55.047  27.436  1.00  0.99           H  
ATOM   1740 3HG2 ILE A 107      38.199  56.237  26.180  1.00  0.99           H  
ATOM   1741 1HD1 ILE A 107      42.090  55.620  24.625  1.00  0.99           H  
ATOM   1742 2HD1 ILE A 107      41.927  54.512  25.993  1.00  0.99           H  
ATOM   1743 3HD1 ILE A 107      40.580  54.729  24.868  1.00  0.99           H  
ATOM   1744  N   GLU A 108      37.295  57.169  28.875  1.00  0.97           N  
ATOM   1745  CA  GLU A 108      36.050  56.855  29.567  1.00  0.97           C  
ATOM   1746  C   GLU A 108      34.894  56.696  28.578  1.00  0.97           C  
ATOM   1747  O   GLU A 108      34.849  57.371  27.549  1.00  0.97           O  
ATOM   1748  CB  GLU A 108      35.702  57.943  30.592  1.00  0.97           C  
ATOM   1749  CG  GLU A 108      36.717  58.097  31.749  1.00  0.97           C  
ATOM   1750  CD  GLU A 108      36.297  59.109  32.807  1.00  0.97           C  
ATOM   1751  OE1 GLU A 108      35.246  59.684  32.668  1.00  0.97           O  
ATOM   1752  OE2 GLU A 108      37.025  59.288  33.759  1.00  0.97           O  
ATOM   1753  H   GLU A 108      37.304  57.877  28.138  1.00  0.97           H  
ATOM   1754  HA  GLU A 108      36.179  55.916  30.095  1.00  0.97           H  
ATOM   1755 1HB  GLU A 108      35.626  58.906  30.082  1.00  0.97           H  
ATOM   1756 2HB  GLU A 108      34.725  57.729  31.030  1.00  0.97           H  
ATOM   1757 1HG  GLU A 108      36.857  57.125  32.221  1.00  0.97           H  
ATOM   1758 2HG  GLU A 108      37.677  58.406  31.333  1.00  0.97           H  
ATOM   1759  N   LEU A 109      33.942  55.824  28.894  1.00  0.96           N  
ATOM   1760  CA  LEU A 109      32.768  55.676  28.032  1.00  0.96           C  
ATOM   1761  C   LEU A 109      31.536  56.292  28.672  1.00  0.96           C  
ATOM   1762  O   LEU A 109      31.406  56.319  29.899  1.00  0.96           O  
ATOM   1763  CB  LEU A 109      32.489  54.204  27.711  1.00  0.96           C  
ATOM   1764  CG  LEU A 109      33.629  53.460  27.055  1.00  0.96           C  
ATOM   1765  CD1 LEU A 109      33.253  52.037  26.856  1.00  0.96           C  
ATOM   1766  CD2 LEU A 109      33.986  54.099  25.767  1.00  0.96           C  
ATOM   1767  H   LEU A 109      34.019  55.277  29.740  1.00  0.96           H  
ATOM   1768  HA  LEU A 109      32.949  56.196  27.094  1.00  0.96           H  
ATOM   1769 1HB  LEU A 109      32.230  53.686  28.632  1.00  0.96           H  
ATOM   1770 2HB  LEU A 109      31.630  54.159  27.037  1.00  0.96           H  
ATOM   1771  HG  LEU A 109      34.457  53.495  27.693  1.00  0.96           H  
ATOM   1772 1HD1 LEU A 109      34.087  51.504  26.416  1.00  0.96           H  
ATOM   1773 2HD1 LEU A 109      33.005  51.598  27.814  1.00  0.96           H  
ATOM   1774 3HD1 LEU A 109      32.395  51.978  26.192  1.00  0.96           H  
ATOM   1775 1HD2 LEU A 109      34.816  53.569  25.332  1.00  0.96           H  
ATOM   1776 2HD2 LEU A 109      33.133  54.072  25.088  1.00  0.96           H  
ATOM   1777 3HD2 LEU A 109      34.267  55.121  25.953  1.00  0.96           H  
ATOM   1778  N   SER A 110      30.623  56.750  27.827  1.00  0.97           N  
ATOM   1779  CA  SER A 110      29.347  57.290  28.274  1.00  0.97           C  
ATOM   1780  C   SER A 110      28.493  56.200  28.900  1.00  0.97           C  
ATOM   1781  O   SER A 110      28.695  55.021  28.626  1.00  0.97           O  
ATOM   1782  CB  SER A 110      28.626  57.898  27.095  1.00  0.97           C  
ATOM   1783  OG  SER A 110      28.285  56.897  26.157  1.00  0.97           O  
ATOM   1784  H   SER A 110      30.836  56.732  26.829  1.00  0.97           H  
ATOM   1785  HA  SER A 110      29.535  58.061  29.023  1.00  0.97           H  
ATOM   1786 1HB  SER A 110      27.717  58.382  27.445  1.00  0.97           H  
ATOM   1787 2HB  SER A 110      29.243  58.652  26.637  1.00  0.97           H  
ATOM   1788  HG  SER A 110      27.350  57.078  25.895  1.00  0.97           H  
ATOM   1789  N   GLU A 111      27.480  56.583  29.672  1.00  0.98           N  
ATOM   1790  CA  GLU A 111      26.630  55.595  30.338  1.00  0.98           C  
ATOM   1791  C   GLU A 111      25.926  54.654  29.362  1.00  0.98           C  
ATOM   1792  O   GLU A 111      25.777  53.462  29.639  1.00  0.98           O  
ATOM   1793  CB  GLU A 111      25.586  56.312  31.193  1.00  0.98           C  
ATOM   1794  CG  GLU A 111      26.155  57.013  32.423  1.00  0.98           C  
ATOM   1795  CD  GLU A 111      25.114  57.779  33.210  1.00  0.98           C  
ATOM   1796  OE1 GLU A 111      24.002  57.882  32.748  1.00  0.98           O  
ATOM   1797  OE2 GLU A 111      25.436  58.259  34.272  1.00  0.98           O  
ATOM   1798  H   GLU A 111      27.330  57.566  29.841  1.00  0.98           H  
ATOM   1799  HA  GLU A 111      27.260  54.993  30.991  1.00  0.98           H  
ATOM   1800 1HB  GLU A 111      25.075  57.060  30.587  1.00  0.98           H  
ATOM   1801 2HB  GLU A 111      24.836  55.596  31.528  1.00  0.98           H  
ATOM   1802 1HG  GLU A 111      26.608  56.267  33.074  1.00  0.98           H  
ATOM   1803 2HG  GLU A 111      26.939  57.698  32.103  1.00  0.98           H  
ATOM   1804  N   ASP A 112      25.505  55.192  28.218  1.00  0.99           N  
ATOM   1805  CA  ASP A 112      24.827  54.403  27.191  1.00  0.99           C  
ATOM   1806  C   ASP A 112      25.799  53.744  26.209  1.00  0.99           C  
ATOM   1807  O   ASP A 112      25.380  53.126  25.229  1.00  0.99           O  
ATOM   1808  CB  ASP A 112      23.825  55.290  26.438  1.00  0.99           C  
ATOM   1809  CG  ASP A 112      24.462  56.472  25.663  1.00  0.99           C  
ATOM   1810  OD1 ASP A 112      25.690  56.602  25.666  1.00  0.99           O  
ATOM   1811  OD2 ASP A 112      23.715  57.228  25.076  1.00  0.99           O  
ATOM   1812  H   ASP A 112      25.658  56.176  28.070  1.00  0.99           H  
ATOM   1813  HA  ASP A 112      24.269  53.609  27.687  1.00  0.99           H  
ATOM   1814 1HB  ASP A 112      23.270  54.675  25.730  1.00  0.99           H  
ATOM   1815 2HB  ASP A 112      23.103  55.695  27.149  1.00  0.99           H  
ATOM   1816  N   LYS A 113      27.099  53.911  26.466  1.00  0.98           N  
ATOM   1817  CA  LYS A 113      28.194  53.393  25.662  1.00  0.98           C  
ATOM   1818  C   LYS A 113      28.172  53.874  24.200  1.00  0.98           C  
ATOM   1819  O   LYS A 113      28.785  53.245  23.326  1.00  0.98           O  
ATOM   1820  CB  LYS A 113      28.211  51.868  25.744  1.00  0.98           C  
ATOM   1821  CG  LYS A 113      28.259  51.312  27.172  1.00  0.98           C  
ATOM   1822  CD  LYS A 113      29.530  51.737  27.892  1.00  0.98           C  
ATOM   1823  CE  LYS A 113      29.743  50.947  29.174  1.00  0.98           C  
ATOM   1824  NZ  LYS A 113      28.705  51.226  30.200  1.00  0.98           N  
ATOM   1825  H   LYS A 113      27.379  54.419  27.300  1.00  0.98           H  
ATOM   1826  HA  LYS A 113      29.123  53.758  26.106  1.00  0.98           H  
ATOM   1827 1HB  LYS A 113      27.319  51.471  25.291  1.00  0.98           H  
ATOM   1828 2HB  LYS A 113      29.069  51.477  25.197  1.00  0.98           H  
ATOM   1829 1HG  LYS A 113      27.401  51.676  27.742  1.00  0.98           H  
ATOM   1830 2HG  LYS A 113      28.218  50.226  27.140  1.00  0.98           H  
ATOM   1831 1HD  LYS A 113      30.369  51.578  27.237  1.00  0.98           H  
ATOM   1832 2HD  LYS A 113      29.480  52.787  28.132  1.00  0.98           H  
ATOM   1833 1HE  LYS A 113      29.722  49.884  28.934  1.00  0.98           H  
ATOM   1834 2HE  LYS A 113      30.724  51.192  29.581  1.00  0.98           H  
ATOM   1835 1HZ  LYS A 113      28.895  50.666  31.015  1.00  0.98           H  
ATOM   1836 2HZ  LYS A 113      28.715  52.207  30.455  1.00  0.98           H  
ATOM   1837 3HZ  LYS A 113      27.797  50.986  29.828  1.00  0.98           H  
ATOM   1838  N   LYS A 114      27.517  55.017  23.930  1.00  0.97           N  
ATOM   1839  CA  LYS A 114      27.492  55.531  22.570  1.00  0.97           C  
ATOM   1840  C   LYS A 114      28.659  56.445  22.251  1.00  0.97           C  
ATOM   1841  O   LYS A 114      28.912  56.676  21.073  1.00  0.97           O  
ATOM   1842  CB  LYS A 114      26.187  56.236  22.268  1.00  0.97           C  
ATOM   1843  CG  LYS A 114      24.990  55.313  22.266  1.00  0.97           C  
ATOM   1844  CD  LYS A 114      23.723  56.076  21.984  1.00  0.97           C  
ATOM   1845  CE  LYS A 114      22.516  55.188  22.098  1.00  0.97           C  
ATOM   1846  NZ  LYS A 114      21.265  55.960  21.936  1.00  0.97           N  
ATOM   1847  H   LYS A 114      26.998  55.512  24.666  1.00  0.97           H  
ATOM   1848  HA  LYS A 114      27.557  54.682  21.890  1.00  0.97           H  
ATOM   1849 1HB  LYS A 114      26.008  57.011  23.019  1.00  0.97           H  
ATOM   1850 2HB  LYS A 114      26.248  56.721  21.296  1.00  0.97           H  
ATOM   1851 1HG  LYS A 114      25.125  54.539  21.514  1.00  0.97           H  
ATOM   1852 2HG  LYS A 114      24.907  54.835  23.242  1.00  0.97           H  
ATOM   1853 1HD  LYS A 114      23.627  56.903  22.685  1.00  0.97           H  
ATOM   1854 2HD  LYS A 114      23.765  56.487  20.978  1.00  0.97           H  
ATOM   1855 1HE  LYS A 114      22.562  54.418  21.331  1.00  0.97           H  
ATOM   1856 2HE  LYS A 114      22.516  54.713  23.081  1.00  0.97           H  
ATOM   1857 1HZ  LYS A 114      20.473  55.343  22.023  1.00  0.97           H  
ATOM   1858 2HZ  LYS A 114      21.225  56.670  22.661  1.00  0.97           H  
ATOM   1859 3HZ  LYS A 114      21.254  56.400  21.031  1.00  0.97           H  
ATOM   1860  N   THR A 115      29.343  56.999  23.266  1.00  0.97           N  
ATOM   1861  CA  THR A 115      30.513  57.842  22.993  1.00  0.97           C  
ATOM   1862  C   THR A 115      31.716  57.464  23.875  1.00  0.97           C  
ATOM   1863  O   THR A 115      31.572  56.942  24.989  1.00  0.97           O  
ATOM   1864  CB  THR A 115      30.210  59.361  23.133  1.00  0.97           C  
ATOM   1865  OG1 THR A 115      29.838  59.663  24.470  1.00  0.97           O  
ATOM   1866  CG2 THR A 115      29.089  59.828  22.191  1.00  0.97           C  
ATOM   1867  H   THR A 115      29.055  56.826  24.227  1.00  0.97           H  
ATOM   1868  HA  THR A 115      30.824  57.672  21.968  1.00  0.97           H  
ATOM   1869  HB  THR A 115      31.115  59.907  22.889  1.00  0.97           H  
ATOM   1870  HG1 THR A 115      29.064  59.143  24.703  1.00  0.97           H  
ATOM   1871 1HG2 THR A 115      28.934  60.896  22.319  1.00  0.97           H  
ATOM   1872 2HG2 THR A 115      29.361  59.631  21.173  1.00  0.97           H  
ATOM   1873 3HG2 THR A 115      28.167  59.300  22.426  1.00  0.97           H  
ATOM   1874  N   LEU A 116      32.906  57.795  23.376  1.00  0.99           N  
ATOM   1875  CA  LEU A 116      34.182  57.591  24.056  1.00  0.99           C  
ATOM   1876  C   LEU A 116      34.929  58.920  24.219  1.00  0.99           C  
ATOM   1877  O   LEU A 116      35.175  59.635  23.239  1.00  0.99           O  
ATOM   1878  CB  LEU A 116      35.023  56.582  23.236  1.00  0.99           C  
ATOM   1879  CG  LEU A 116      36.351  56.055  23.840  1.00  0.99           C  
ATOM   1880  CD1 LEU A 116      36.698  54.739  23.194  1.00  0.99           C  
ATOM   1881  CD2 LEU A 116      37.435  57.036  23.598  1.00  0.99           C  
ATOM   1882  H   LEU A 116      32.934  58.200  22.446  1.00  0.99           H  
ATOM   1883  HA  LEU A 116      33.992  57.190  25.047  1.00  0.99           H  
ATOM   1884 1HB  LEU A 116      34.401  55.713  23.040  1.00  0.99           H  
ATOM   1885 2HB  LEU A 116      35.260  57.044  22.271  1.00  0.99           H  
ATOM   1886  HG  LEU A 116      36.233  55.891  24.907  1.00  0.99           H  
ATOM   1887 1HD1 LEU A 116      37.631  54.355  23.611  1.00  0.99           H  
ATOM   1888 2HD1 LEU A 116      35.906  54.032  23.366  1.00  0.99           H  
ATOM   1889 3HD1 LEU A 116      36.814  54.889  22.133  1.00  0.99           H  
ATOM   1890 1HD2 LEU A 116      38.374  56.675  23.991  1.00  0.99           H  
ATOM   1891 2HD2 LEU A 116      37.536  57.202  22.550  1.00  0.99           H  
ATOM   1892 3HD2 LEU A 116      37.169  57.947  24.087  1.00  0.99           H  
ATOM   1893  N   GLU A 117      35.242  59.278  25.466  1.00  1.04           N  
ATOM   1894  CA  GLU A 117      35.970  60.515  25.742  1.00  1.04           C  
ATOM   1895  C   GLU A 117      37.432  60.179  25.992  1.00  1.04           C  
ATOM   1896  O   GLU A 117      37.732  59.181  26.649  1.00  1.04           O  
ATOM   1897  CB  GLU A 117      35.377  61.240  26.953  1.00  1.04           C  
ATOM   1898  CG  GLU A 117      33.949  61.762  26.751  1.00  1.04           C  
ATOM   1899  CD  GLU A 117      33.348  62.467  27.988  1.00  1.04           C  
ATOM   1900  OE1 GLU A 117      33.975  62.480  29.031  1.00  1.04           O  
ATOM   1901  OE2 GLU A 117      32.278  63.015  27.869  1.00  1.04           O  
ATOM   1902  H   GLU A 117      35.008  58.652  26.234  1.00  1.04           H  
ATOM   1903  HA  GLU A 117      35.915  61.167  24.875  1.00  1.04           H  
ATOM   1904 1HB  GLU A 117      35.371  60.566  27.813  1.00  1.04           H  
ATOM   1905 2HB  GLU A 117      36.014  62.073  27.201  1.00  1.04           H  
ATOM   1906 1HG  GLU A 117      33.971  62.468  25.924  1.00  1.04           H  
ATOM   1907 2HG  GLU A 117      33.307  60.929  26.462  1.00  1.04           H  
ATOM   1908  N   TYR A 118      38.342  61.017  25.489  1.00  1.12           N  
ATOM   1909  CA  TYR A 118      39.769  60.770  25.684  1.00  1.12           C  
ATOM   1910  C   TYR A 118      40.663  61.989  25.507  1.00  1.12           C  
ATOM   1911  O   TYR A 118      40.255  62.996  24.934  1.00  1.12           O  
ATOM   1912  CB  TYR A 118      40.182  59.702  24.692  1.00  1.12           C  
ATOM   1913  CG  TYR A 118      40.014  60.096  23.228  1.00  1.12           C  
ATOM   1914  CD1 TYR A 118      41.073  60.541  22.491  1.00  1.12           C  
ATOM   1915  CD2 TYR A 118      38.774  60.024  22.641  1.00  1.12           C  
ATOM   1916  CE1 TYR A 118      40.892  60.872  21.154  1.00  1.12           C  
ATOM   1917  CE2 TYR A 118      38.591  60.354  21.356  1.00  1.12           C  
ATOM   1918  CZ  TYR A 118      39.646  60.768  20.589  1.00  1.12           C  
ATOM   1919  OH  TYR A 118      39.454  61.108  19.268  1.00  1.12           O  
ATOM   1920  H   TYR A 118      38.031  61.797  24.913  1.00  1.12           H  
ATOM   1921  HA  TYR A 118      39.919  60.399  26.702  1.00  1.12           H  
ATOM   1922 1HB  TYR A 118      41.223  59.417  24.863  1.00  1.12           H  
ATOM   1923 2HB  TYR A 118      39.572  58.841  24.853  1.00  1.12           H  
ATOM   1924  HD1 TYR A 118      42.056  60.622  22.954  1.00  1.12           H  
ATOM   1925  HD2 TYR A 118      37.927  59.712  23.205  1.00  1.12           H  
ATOM   1926  HE1 TYR A 118      41.727  61.216  20.551  1.00  1.12           H  
ATOM   1927  HE2 TYR A 118      37.602  60.284  20.953  1.00  1.12           H  
ATOM   1928  HH  TYR A 118      40.279  60.984  18.746  1.00  1.12           H  
ATOM   1929  N   TYR A 119      41.910  61.881  25.944  1.00  1.23           N  
ATOM   1930  CA  TYR A 119      42.895  62.925  25.662  1.00  1.23           C  
ATOM   1931  C   TYR A 119      43.980  62.372  24.750  1.00  1.23           C  
ATOM   1932  O   TYR A 119      44.274  61.179  24.793  1.00  1.23           O  
ATOM   1933  CB  TYR A 119      43.497  63.460  26.939  1.00  1.23           C  
ATOM   1934  CG  TYR A 119      42.582  64.265  27.800  1.00  1.23           C  
ATOM   1935  CD1 TYR A 119      41.758  63.653  28.708  1.00  1.23           C  
ATOM   1936  CD2 TYR A 119      42.594  65.626  27.694  1.00  1.23           C  
ATOM   1937  CE1 TYR A 119      40.951  64.413  29.525  1.00  1.23           C  
ATOM   1938  CE2 TYR A 119      41.804  66.395  28.501  1.00  1.23           C  
ATOM   1939  CZ  TYR A 119      40.984  65.797  29.421  1.00  1.23           C  
ATOM   1940  OH  TYR A 119      40.194  66.568  30.242  1.00  1.23           O  
ATOM   1941  H   TYR A 119      42.195  61.057  26.481  1.00  1.23           H  
ATOM   1942  HA  TYR A 119      42.408  63.747  25.135  1.00  1.23           H  
ATOM   1943 1HB  TYR A 119      43.830  62.614  27.526  1.00  1.23           H  
ATOM   1944 2HB  TYR A 119      44.364  64.071  26.702  1.00  1.23           H  
ATOM   1945  HD1 TYR A 119      41.747  62.577  28.782  1.00  1.23           H  
ATOM   1946  HD2 TYR A 119      43.245  66.097  26.965  1.00  1.23           H  
ATOM   1947  HE1 TYR A 119      40.299  63.928  30.251  1.00  1.23           H  
ATOM   1948  HE2 TYR A 119      41.830  67.480  28.412  1.00  1.23           H  
ATOM   1949  HH  TYR A 119      40.369  67.498  30.069  1.00  1.23           H  
ATOM   1950  N   THR A 120      44.569  63.229  23.911  1.00  1.32           N  
ATOM   1951  CA  THR A 120      45.618  62.792  22.976  1.00  1.32           C  
ATOM   1952  C   THR A 120      46.944  63.552  23.048  1.00  1.32           C  
ATOM   1953  O   THR A 120      46.982  64.782  23.152  1.00  1.32           O  
ATOM   1954  CB  THR A 120      45.117  62.853  21.510  1.00  1.32           C  
ATOM   1955  OG1 THR A 120      43.999  61.980  21.343  1.00  1.32           O  
ATOM   1956  CG2 THR A 120      46.221  62.471  20.501  1.00  1.32           C  
ATOM   1957  H   THR A 120      44.278  64.199  23.917  1.00  1.32           H  
ATOM   1958  HA  THR A 120      45.840  61.752  23.200  1.00  1.32           H  
ATOM   1959  HB  THR A 120      44.788  63.865  21.297  1.00  1.32           H  
ATOM   1960  HG1 THR A 120      43.232  62.367  21.784  1.00  1.32           H  
ATOM   1961 1HG2 THR A 120      45.821  62.534  19.491  1.00  1.32           H  
ATOM   1962 2HG2 THR A 120      47.059  63.152  20.583  1.00  1.32           H  
ATOM   1963 3HG2 THR A 120      46.561  61.452  20.697  1.00  1.32           H  
ATOM   1964  N   ALA A 121      48.034  62.783  22.971  1.00  1.37           N  
ATOM   1965  CA  ALA A 121      49.391  63.306  22.877  1.00  1.37           C  
ATOM   1966  C   ALA A 121      50.019  62.833  21.561  1.00  1.37           C  
ATOM   1967  O   ALA A 121      49.679  61.765  21.038  1.00  1.37           O  
ATOM   1968  CB  ALA A 121      50.238  62.866  24.053  1.00  1.37           C  
ATOM   1969  H   ALA A 121      47.900  61.772  22.946  1.00  1.37           H  
ATOM   1970  HA  ALA A 121      49.346  64.396  22.863  1.00  1.37           H  
ATOM   1971 1HB  ALA A 121      51.244  63.281  23.957  1.00  1.37           H  
ATOM   1972 2HB  ALA A 121      49.801  63.216  24.969  1.00  1.37           H  
ATOM   1973 3HB  ALA A 121      50.295  61.779  24.074  1.00  1.37           H  
ATOM   1974  N   LEU A 122      50.944  63.626  21.042  1.00  1.36           N  
ATOM   1975  CA  LEU A 122      51.713  63.313  19.842  1.00  1.36           C  
ATOM   1976  C   LEU A 122      53.187  63.612  20.018  1.00  1.36           C  
ATOM   1977  O   LEU A 122      53.593  64.760  20.187  1.00  1.36           O  
ATOM   1978  CB  LEU A 122      51.182  64.085  18.633  1.00  1.36           C  
ATOM   1979  CG  LEU A 122      52.029  63.941  17.372  1.00  1.36           C  
ATOM   1980  CD1 LEU A 122      52.095  62.523  16.978  1.00  1.36           C  
ATOM   1981  CD2 LEU A 122      51.407  64.781  16.260  1.00  1.36           C  
ATOM   1982  H   LEU A 122      51.178  64.476  21.536  1.00  1.36           H  
ATOM   1983  HA  LEU A 122      51.611  62.249  19.637  1.00  1.36           H  
ATOM   1984 1HB  LEU A 122      50.177  63.731  18.406  1.00  1.36           H  
ATOM   1985 2HB  LEU A 122      51.134  65.144  18.884  1.00  1.36           H  
ATOM   1986  HG  LEU A 122      53.044  64.278  17.571  1.00  1.36           H  
ATOM   1987 1HD1 LEU A 122      52.682  62.425  16.116  1.00  1.36           H  
ATOM   1988 2HD1 LEU A 122      52.534  61.952  17.761  1.00  1.36           H  
ATOM   1989 3HD1 LEU A 122      51.125  62.175  16.796  1.00  1.36           H  
ATOM   1990 1HD2 LEU A 122      51.991  64.696  15.358  1.00  1.36           H  
ATOM   1991 2HD2 LEU A 122      50.396  64.442  16.064  1.00  1.36           H  
ATOM   1992 3HD2 LEU A 122      51.388  65.822  16.564  1.00  1.36           H  
ATOM   1993  N   ARG A 123      54.002  62.580  19.898  1.00  1.29           N  
ATOM   1994  CA  ARG A 123      55.420  62.758  20.083  1.00  1.29           C  
ATOM   1995  C   ARG A 123      56.181  62.661  18.775  1.00  1.29           C  
ATOM   1996  O   ARG A 123      55.900  61.805  17.929  1.00  1.29           O  
ATOM   1997  CB  ARG A 123      55.952  61.716  21.038  1.00  1.29           C  
ATOM   1998  CG  ARG A 123      55.403  61.774  22.438  1.00  1.29           C  
ATOM   1999  CD  ARG A 123      56.060  60.761  23.289  1.00  1.29           C  
ATOM   2000  NE  ARG A 123      55.766  59.409  22.831  1.00  1.29           N  
ATOM   2001  CZ  ARG A 123      54.707  58.685  23.219  1.00  1.29           C  
ATOM   2002  NH1 ARG A 123      53.853  59.187  24.091  1.00  1.29           N  
ATOM   2003  NH2 ARG A 123      54.541  57.472  22.720  1.00  1.29           N  
ATOM   2004  H   ARG A 123      53.620  61.654  19.717  1.00  1.29           H  
ATOM   2005  HA  ARG A 123      55.592  63.738  20.518  1.00  1.29           H  
ATOM   2006 1HB  ARG A 123      55.730  60.725  20.645  1.00  1.29           H  
ATOM   2007 2HB  ARG A 123      57.036  61.811  21.101  1.00  1.29           H  
ATOM   2008 1HG  ARG A 123      55.585  62.763  22.861  1.00  1.29           H  
ATOM   2009 2HG  ARG A 123      54.329  61.578  22.421  1.00  1.29           H  
ATOM   2010 1HD  ARG A 123      57.139  60.906  23.263  1.00  1.29           H  
ATOM   2011 2HD  ARG A 123      55.702  60.861  24.313  1.00  1.29           H  
ATOM   2012  HE  ARG A 123      56.395  58.982  22.155  1.00  1.29           H  
ATOM   2013 1HH1 ARG A 123      53.994  60.115  24.463  1.00  1.29           H  
ATOM   2014 2HH1 ARG A 123      53.041  58.638  24.411  1.00  1.29           H  
ATOM   2015 1HH2 ARG A 123      55.221  57.108  22.032  1.00  1.29           H  
ATOM   2016 2HH2 ARG A 123      53.758  56.899  22.998  1.00  1.29           H  
ATOM   2017  N   TYR A 124      57.180  63.523  18.643  1.00  1.19           N  
ATOM   2018  CA  TYR A 124      58.073  63.536  17.479  1.00  1.19           C  
ATOM   2019  C   TYR A 124      59.509  63.170  17.842  1.00  1.19           C  
ATOM   2020  O   TYR A 124      60.067  63.701  18.814  1.00  1.19           O  
ATOM   2021  CB  TYR A 124      58.076  64.917  16.833  1.00  1.19           C  
ATOM   2022  CG  TYR A 124      56.849  65.334  16.117  1.00  1.19           C  
ATOM   2023  CD1 TYR A 124      55.698  65.783  16.781  1.00  1.19           C  
ATOM   2024  CD2 TYR A 124      56.913  65.366  14.763  1.00  1.19           C  
ATOM   2025  CE1 TYR A 124      54.607  66.224  16.028  1.00  1.19           C  
ATOM   2026  CE2 TYR A 124      55.876  65.805  14.041  1.00  1.19           C  
ATOM   2027  CZ  TYR A 124      54.704  66.225  14.633  1.00  1.19           C  
ATOM   2028  OH  TYR A 124      53.647  66.621  13.802  1.00  1.19           O  
ATOM   2029  H   TYR A 124      57.305  64.208  19.387  1.00  1.19           H  
ATOM   2030  HA  TYR A 124      57.710  62.810  16.760  1.00  1.19           H  
ATOM   2031 1HB  TYR A 124      58.280  65.659  17.569  1.00  1.19           H  
ATOM   2032 2HB  TYR A 124      58.897  64.961  16.120  1.00  1.19           H  
ATOM   2033  HD1 TYR A 124      55.648  65.784  17.871  1.00  1.19           H  
ATOM   2034  HD2 TYR A 124      57.824  65.048  14.261  1.00  1.19           H  
ATOM   2035  HE1 TYR A 124      53.699  66.567  16.525  1.00  1.19           H  
ATOM   2036  HE2 TYR A 124      55.982  65.826  12.991  1.00  1.19           H  
ATOM   2037  HH  TYR A 124      52.950  67.124  14.287  1.00  1.19           H  
ATOM   2038  N   PHE A 125      60.136  62.334  17.004  1.00  1.10           N  
ATOM   2039  CA  PHE A 125      61.523  61.924  17.239  1.00  1.10           C  
ATOM   2040  C   PHE A 125      62.380  62.105  15.984  1.00  1.10           C  
ATOM   2041  O   PHE A 125      61.974  61.709  14.903  1.00  1.10           O  
ATOM   2042  CB  PHE A 125      61.538  60.448  17.617  1.00  1.10           C  
ATOM   2043  CG  PHE A 125      60.677  60.119  18.794  1.00  1.10           C  
ATOM   2044  CD1 PHE A 125      59.323  59.835  18.593  1.00  1.10           C  
ATOM   2045  CD2 PHE A 125      61.176  60.093  20.080  1.00  1.10           C  
ATOM   2046  CE1 PHE A 125      58.505  59.530  19.648  1.00  1.10           C  
ATOM   2047  CE2 PHE A 125      60.350  59.787  21.144  1.00  1.10           C  
ATOM   2048  CZ  PHE A 125      59.016  59.503  20.925  1.00  1.10           C  
ATOM   2049  H   PHE A 125      59.595  61.927  16.238  1.00  1.10           H  
ATOM   2050  HA  PHE A 125      61.943  62.526  18.045  1.00  1.10           H  
ATOM   2051 1HB  PHE A 125      61.202  59.856  16.775  1.00  1.10           H  
ATOM   2052 2HB  PHE A 125      62.558  60.142  17.844  1.00  1.10           H  
ATOM   2053  HD1 PHE A 125      58.915  59.855  17.576  1.00  1.10           H  
ATOM   2054  HD2 PHE A 125      62.230  60.316  20.250  1.00  1.10           H  
ATOM   2055  HE1 PHE A 125      57.455  59.306  19.471  1.00  1.10           H  
ATOM   2056  HE2 PHE A 125      60.752  59.766  22.157  1.00  1.10           H  
ATOM   2057  HZ  PHE A 125      58.375  59.256  21.760  1.00  1.10           H  
ATOM   2058  N   VAL A 126      63.589  62.638  16.122  1.00  1.03           N  
ATOM   2059  CA  VAL A 126      64.477  62.856  14.961  1.00  1.03           C  
ATOM   2060  C   VAL A 126      65.243  61.630  14.467  1.00  1.03           C  
ATOM   2061  O   VAL A 126      65.906  60.959  15.260  1.00  1.03           O  
ATOM   2062  CB  VAL A 126      65.541  63.916  15.316  1.00  1.03           C  
ATOM   2063  CG1 VAL A 126      66.544  64.055  14.196  1.00  1.03           C  
ATOM   2064  CG2 VAL A 126      64.901  65.232  15.537  1.00  1.03           C  
ATOM   2065  H   VAL A 126      63.896  62.929  17.040  1.00  1.03           H  
ATOM   2066  HA  VAL A 126      63.867  63.232  14.137  1.00  1.03           H  
ATOM   2067  HB  VAL A 126      66.067  63.604  16.218  1.00  1.03           H  
ATOM   2068 1HG1 VAL A 126      67.284  64.803  14.471  1.00  1.03           H  
ATOM   2069 2HG1 VAL A 126      67.045  63.108  14.028  1.00  1.03           H  
ATOM   2070 3HG1 VAL A 126      66.030  64.360  13.288  1.00  1.03           H  
ATOM   2071 1HG2 VAL A 126      65.658  65.973  15.790  1.00  1.03           H  
ATOM   2072 2HG2 VAL A 126      64.431  65.502  14.625  1.00  1.03           H  
ATOM   2073 3HG2 VAL A 126      64.169  65.167  16.341  1.00  1.03           H  
ATOM   2074  N   LYS A 127      65.179  61.355  13.153  1.00  0.99           N  
ATOM   2075  CA  LYS A 127      65.967  60.270  12.576  1.00  0.99           C  
ATOM   2076  C   LYS A 127      67.326  60.846  12.070  1.00  0.99           C  
ATOM   2077  O   LYS A 127      67.353  61.592  11.077  1.00  0.99           O  
ATOM   2078  CB  LYS A 127      65.212  59.576  11.441  1.00  0.99           C  
ATOM   2079  CG  LYS A 127      65.968  58.385  10.797  1.00  0.99           C  
ATOM   2080  CD  LYS A 127      65.102  57.673   9.740  1.00  0.99           C  
ATOM   2081  CE  LYS A 127      65.864  56.579   8.952  1.00  0.99           C  
ATOM   2082  NZ  LYS A 127      66.483  55.507   9.832  1.00  0.99           N  
ATOM   2083  H   LYS A 127      64.578  61.910  12.540  1.00  0.99           H  
ATOM   2084  HA  LYS A 127      66.108  59.533  13.353  1.00  0.99           H  
ATOM   2085 1HB  LYS A 127      64.245  59.235  11.796  1.00  0.99           H  
ATOM   2086 2HB  LYS A 127      65.022  60.302  10.654  1.00  0.99           H  
ATOM   2087 1HG  LYS A 127      66.872  58.750  10.332  1.00  0.99           H  
ATOM   2088 2HG  LYS A 127      66.246  57.661  11.564  1.00  0.99           H  
ATOM   2089 1HD  LYS A 127      64.232  57.235  10.199  1.00  0.99           H  
ATOM   2090 2HD  LYS A 127      64.770  58.421   9.029  1.00  0.99           H  
ATOM   2091 1HE  LYS A 127      65.160  56.103   8.272  1.00  0.99           H  
ATOM   2092 2HE  LYS A 127      66.633  57.044   8.368  1.00  0.99           H  
ATOM   2093 1HZ  LYS A 127      66.967  54.838   9.253  1.00  0.99           H  
ATOM   2094 2HZ  LYS A 127      67.183  55.908  10.480  1.00  0.99           H  
ATOM   2095 3HZ  LYS A 127      65.776  55.038  10.367  1.00  0.99           H  
ATOM   2096  N   PRO A 128      68.470  60.454  12.672  1.00  0.98           N  
ATOM   2097  CA  PRO A 128      69.817  60.981  12.443  1.00  0.98           C  
ATOM   2098  C   PRO A 128      70.415  60.596  11.098  1.00  0.98           C  
ATOM   2099  O   PRO A 128      71.450  61.119  10.693  1.00  0.98           O  
ATOM   2100  CB  PRO A 128      70.618  60.351  13.580  1.00  0.98           C  
ATOM   2101  CG  PRO A 128      69.908  59.059  13.879  1.00  0.98           C  
ATOM   2102  CD  PRO A 128      68.444  59.350  13.660  1.00  0.98           C  
ATOM   2103  HA  PRO A 128      69.790  62.079  12.550  1.00  0.98           H  
ATOM   2104 1HB  PRO A 128      71.660  60.201  13.260  1.00  0.98           H  
ATOM   2105 2HB  PRO A 128      70.642  61.035  14.442  1.00  0.98           H  
ATOM   2106 1HG  PRO A 128      70.280  58.264  13.203  1.00  0.98           H  
ATOM   2107 2HG  PRO A 128      70.126  58.731  14.905  1.00  0.98           H  
ATOM   2108 1HD  PRO A 128      67.982  58.445  13.240  1.00  0.98           H  
ATOM   2109 2HD  PRO A 128      67.980  59.675  14.606  1.00  0.98           H  
ATOM   2110  N   ASP A 129      69.768  59.667  10.417  1.00  0.97           N  
ATOM   2111  CA  ASP A 129      70.235  59.141   9.146  1.00  0.97           C  
ATOM   2112  C   ASP A 129      69.846  60.059   7.987  1.00  0.97           C  
ATOM   2113  O   ASP A 129      70.261  59.834   6.849  1.00  0.97           O  
ATOM   2114  CB  ASP A 129      69.540  57.819   8.873  1.00  0.97           C  
ATOM   2115  CG  ASP A 129      69.827  56.704   9.872  1.00  0.97           C  
ATOM   2116  OD1 ASP A 129      70.851  56.700  10.504  1.00  0.97           O  
ATOM   2117  OD2 ASP A 129      68.936  55.862  10.019  1.00  0.97           O  
ATOM   2118  H   ASP A 129      68.919  59.291  10.799  1.00  0.97           H  
ATOM   2119  HA  ASP A 129      71.319  59.029   9.174  1.00  0.97           H  
ATOM   2120 1HB  ASP A 129      68.500  58.010   8.849  1.00  0.97           H  
ATOM   2121 2HB  ASP A 129      69.825  57.472   7.882  1.00  0.97           H  
ATOM   2122  N   THR A 130      68.987  61.043   8.260  1.00  0.97           N  
ATOM   2123  CA  THR A 130      68.457  61.889   7.202  1.00  0.97           C  
ATOM   2124  C   THR A 130      69.323  63.092   6.804  1.00  0.97           C  
ATOM   2125  O   THR A 130      70.468  63.229   7.236  1.00  0.97           O  
ATOM   2126  CB  THR A 130      66.986  62.211   7.460  1.00  0.97           C  
ATOM   2127  OG1 THR A 130      66.773  62.957   8.675  1.00  0.97           O  
ATOM   2128  CG2 THR A 130      66.279  60.917   7.554  1.00  0.97           C  
ATOM   2129  H   THR A 130      68.672  61.197   9.221  1.00  0.97           H  
ATOM   2130  HA  THR A 130      68.418  61.267   6.307  1.00  0.97           H  
ATOM   2131  HB  THR A 130      66.579  62.757   6.634  1.00  0.97           H  
ATOM   2132  HG1 THR A 130      67.095  62.433   9.459  1.00  0.97           H  
ATOM   2133 1HG2 THR A 130      65.274  61.101   7.691  1.00  0.97           H  
ATOM   2134 2HG2 THR A 130      66.420  60.357   6.634  1.00  0.97           H  
ATOM   2135 3HG2 THR A 130      66.672  60.348   8.393  1.00  0.97           H  
ATOM   2136  N   PHE A 131      68.790  63.925   5.904  1.00  0.95           N  
ATOM   2137  CA  PHE A 131      69.537  64.953   5.176  1.00  0.95           C  
ATOM   2138  C   PHE A 131      70.569  65.792   5.929  1.00  0.95           C  
ATOM   2139  O   PHE A 131      71.675  65.977   5.420  1.00  0.95           O  
ATOM   2140  CB  PHE A 131      68.542  65.932   4.566  1.00  0.95           C  
ATOM   2141  CG  PHE A 131      69.142  67.046   3.784  1.00  0.95           C  
ATOM   2142  CD1 PHE A 131      69.429  66.903   2.441  1.00  0.95           C  
ATOM   2143  CD2 PHE A 131      69.444  68.231   4.391  1.00  0.95           C  
ATOM   2144  CE1 PHE A 131      69.988  67.948   1.726  1.00  0.95           C  
ATOM   2145  CE2 PHE A 131      70.005  69.259   3.706  1.00  0.95           C  
ATOM   2146  CZ  PHE A 131      70.276  69.134   2.365  1.00  0.95           C  
ATOM   2147  H   PHE A 131      67.802  63.843   5.663  1.00  0.95           H  
ATOM   2148  HA  PHE A 131      70.060  64.446   4.365  1.00  0.95           H  
ATOM   2149 1HB  PHE A 131      67.883  65.380   3.904  1.00  0.95           H  
ATOM   2150 2HB  PHE A 131      67.925  66.363   5.356  1.00  0.95           H  
ATOM   2151  HD1 PHE A 131      69.196  65.959   1.944  1.00  0.95           H  
ATOM   2152  HD2 PHE A 131      69.240  68.345   5.440  1.00  0.95           H  
ATOM   2153  HE1 PHE A 131      70.203  67.827   0.664  1.00  0.95           H  
ATOM   2154  HE2 PHE A 131      70.234  70.177   4.236  1.00  0.95           H  
ATOM   2155  HZ  PHE A 131      70.723  69.964   1.814  1.00  0.95           H  
ATOM   2156  N   GLY A 132      70.234  66.344   7.090  1.00  0.91           N  
ATOM   2157  CA  GLY A 132      71.206  67.231   7.716  1.00  0.91           C  
ATOM   2158  C   GLY A 132      71.233  67.271   9.233  1.00  0.91           C  
ATOM   2159  O   GLY A 132      71.741  68.233   9.788  1.00  0.91           O  
ATOM   2160  H   GLY A 132      69.334  66.164   7.503  1.00  0.91           H  
ATOM   2161 1HA  GLY A 132      72.202  66.961   7.365  1.00  0.91           H  
ATOM   2162 2HA  GLY A 132      71.032  68.243   7.349  1.00  0.91           H  
ATOM   2163  N   ASP A 133      70.742  66.250   9.931  1.00  0.87           N  
ATOM   2164  CA  ASP A 133      70.754  66.335  11.397  1.00  0.87           C  
ATOM   2165  C   ASP A 133      70.082  67.662  11.834  1.00  0.87           C  
ATOM   2166  O   ASP A 133      70.768  68.558  12.342  1.00  0.87           O  
ATOM   2167  CB  ASP A 133      72.181  66.265  11.964  1.00  0.87           C  
ATOM   2168  CG  ASP A 133      72.216  65.924  13.480  1.00  0.87           C  
ATOM   2169  OD1 ASP A 133      71.290  65.322  13.959  1.00  0.87           O  
ATOM   2170  OD2 ASP A 133      73.185  66.282  14.139  1.00  0.87           O  
ATOM   2171  H   ASP A 133      70.368  65.438   9.456  1.00  0.87           H  
ATOM   2172  HA  ASP A 133      70.227  65.475  11.793  1.00  0.87           H  
ATOM   2173 1HB  ASP A 133      72.755  65.507  11.419  1.00  0.87           H  
ATOM   2174 2HB  ASP A 133      72.686  67.224  11.823  1.00  0.87           H  
ATOM   2175  N   PRO A 134      68.736  67.771  11.732  1.00  0.82           N  
ATOM   2176  CA  PRO A 134      67.926  68.986  11.800  1.00  0.82           C  
ATOM   2177  C   PRO A 134      68.083  69.752  13.102  1.00  0.82           C  
ATOM   2178  O   PRO A 134      67.747  70.934  13.188  1.00  0.82           O  
ATOM   2179  CB  PRO A 134      66.494  68.436  11.678  1.00  0.82           C  
ATOM   2180  CG  PRO A 134      66.565  67.021  12.129  1.00  0.82           C  
ATOM   2181  CD  PRO A 134      67.929  66.533  11.694  1.00  0.82           C  
ATOM   2182  HA  PRO A 134      68.168  69.628  10.941  1.00  0.82           H  
ATOM   2183 1HB  PRO A 134      65.810  69.029  12.279  1.00  0.82           H  
ATOM   2184 2HB  PRO A 134      66.144  68.536  10.666  1.00  0.82           H  
ATOM   2185 1HG  PRO A 134      66.424  66.980  13.220  1.00  0.82           H  
ATOM   2186 2HG  PRO A 134      65.738  66.438  11.686  1.00  0.82           H  
ATOM   2187 1HD  PRO A 134      68.260  65.821  12.454  1.00  0.82           H  
ATOM   2188 2HD  PRO A 134      67.908  66.096  10.689  1.00  0.82           H  
ATOM   2189  N   ILE A 135      68.560  69.070  14.129  1.00  0.78           N  
ATOM   2190  CA  ILE A 135      68.792  69.687  15.420  1.00  0.78           C  
ATOM   2191  C   ILE A 135      69.876  70.774  15.315  1.00  0.78           C  
ATOM   2192  O   ILE A 135      69.870  71.737  16.089  1.00  0.78           O  
ATOM   2193  CB  ILE A 135      69.125  68.591  16.451  1.00  0.78           C  
ATOM   2194  CG1 ILE A 135      69.073  69.155  17.875  1.00  0.78           C  
ATOM   2195  CG2 ILE A 135      70.438  67.966  16.148  1.00  0.78           C  
ATOM   2196  CD1 ILE A 135      67.698  69.611  18.302  1.00  0.78           C  
ATOM   2197  H   ILE A 135      68.808  68.099  14.012  1.00  0.78           H  
ATOM   2198  HA  ILE A 135      67.881  70.170  15.746  1.00  0.78           H  
ATOM   2199  HB  ILE A 135      68.357  67.819  16.388  1.00  0.78           H  
ATOM   2200 1HG1 ILE A 135      69.409  68.383  18.566  1.00  0.78           H  
ATOM   2201 2HG1 ILE A 135      69.756  70.002  17.944  1.00  0.78           H  
ATOM   2202 1HG2 ILE A 135      70.642  67.169  16.859  1.00  0.78           H  
ATOM   2203 2HG2 ILE A 135      70.422  67.552  15.139  1.00  0.78           H  
ATOM   2204 3HG2 ILE A 135      71.199  68.705  16.223  1.00  0.78           H  
ATOM   2205 1HD1 ILE A 135      67.741  69.994  19.321  1.00  0.78           H  
ATOM   2206 2HD1 ILE A 135      67.361  70.399  17.639  1.00  0.78           H  
ATOM   2207 3HD1 ILE A 135      67.005  68.773  18.259  1.00  0.78           H  
ATOM   2208  N   LYS A 136      70.798  70.619  14.351  1.00  0.76           N  
ATOM   2209  CA  LYS A 136      71.874  71.581  14.128  1.00  0.76           C  
ATOM   2210  C   LYS A 136      71.733  72.312  12.790  1.00  0.76           C  
ATOM   2211  O   LYS A 136      72.114  73.480  12.677  1.00  0.76           O  
ATOM   2212  CB  LYS A 136      73.261  70.908  14.137  1.00  0.76           C  
ATOM   2213  CG  LYS A 136      73.709  70.289  15.458  1.00  0.76           C  
ATOM   2214  CD  LYS A 136      75.206  69.939  15.430  1.00  0.76           C  
ATOM   2215  CE  LYS A 136      75.521  68.734  14.533  1.00  0.76           C  
ATOM   2216  NZ  LYS A 136      75.015  67.454  15.100  1.00  0.76           N  
ATOM   2217  H   LYS A 136      70.740  69.807  13.739  1.00  0.76           H  
ATOM   2218  HA  LYS A 136      71.839  72.327  14.921  1.00  0.76           H  
ATOM   2219 1HB  LYS A 136      73.261  70.105  13.391  1.00  0.76           H  
ATOM   2220 2HB  LYS A 136      74.013  71.632  13.834  1.00  0.76           H  
ATOM   2221 1HG  LYS A 136      73.489  70.957  16.288  1.00  0.76           H  
ATOM   2222 2HG  LYS A 136      73.181  69.361  15.602  1.00  0.76           H  
ATOM   2223 1HD  LYS A 136      75.767  70.803  15.067  1.00  0.76           H  
ATOM   2224 2HD  LYS A 136      75.540  69.714  16.440  1.00  0.76           H  
ATOM   2225 1HE  LYS A 136      75.062  68.886  13.557  1.00  0.76           H  
ATOM   2226 2HE  LYS A 136      76.600  68.657  14.412  1.00  0.76           H  
ATOM   2227 1HZ  LYS A 136      75.219  66.688  14.475  1.00  0.76           H  
ATOM   2228 2HZ  LYS A 136      75.418  67.271  15.996  1.00  0.76           H  
ATOM   2229 3HZ  LYS A 136      73.992  67.484  15.188  1.00  0.76           H  
ATOM   2230  N   ASP A 137      71.207  71.635  11.765  1.00  0.75           N  
ATOM   2231  CA  ASP A 137      71.119  72.261  10.436  1.00  0.75           C  
ATOM   2232  C   ASP A 137      70.334  73.565  10.513  1.00  0.75           C  
ATOM   2233  O   ASP A 137      69.237  73.580  11.076  1.00  0.75           O  
ATOM   2234  CB  ASP A 137      70.454  71.326   9.433  1.00  0.75           C  
ATOM   2235  CG  ASP A 137      70.541  71.778   7.998  1.00  0.75           C  
ATOM   2236  OD1 ASP A 137      71.548  71.543   7.373  1.00  0.75           O  
ATOM   2237  OD2 ASP A 137      69.577  72.293   7.510  1.00  0.75           O  
ATOM   2238  H   ASP A 137      70.909  70.668  11.904  1.00  0.75           H  
ATOM   2239  HA  ASP A 137      72.130  72.486  10.091  1.00  0.75           H  
ATOM   2240 1HB  ASP A 137      70.901  70.366   9.512  1.00  0.75           H  
ATOM   2241 2HB  ASP A 137      69.409  71.211   9.700  1.00  0.75           H  
ATOM   2242  N   MET A 138      70.894  74.649   9.954  1.00  0.76           N  
ATOM   2243  CA  MET A 138      70.258  75.971  10.008  1.00  0.76           C  
ATOM   2244  C   MET A 138      69.682  76.510   8.700  1.00  0.76           C  
ATOM   2245  O   MET A 138      70.321  76.475   7.646  1.00  0.76           O  
ATOM   2246  CB  MET A 138      71.230  76.949  10.650  1.00  0.76           C  
ATOM   2247  CG  MET A 138      70.733  78.346  10.770  1.00  0.76           C  
ATOM   2248  SD  MET A 138      71.843  79.364  11.727  1.00  0.76           S  
ATOM   2249  CE  MET A 138      71.336  78.814  13.349  1.00  0.76           C  
ATOM   2250  H   MET A 138      71.789  74.550   9.494  1.00  0.76           H  
ATOM   2251  HA  MET A 138      69.411  75.895  10.672  1.00  0.76           H  
ATOM   2252 1HB  MET A 138      71.487  76.596  11.652  1.00  0.76           H  
ATOM   2253 2HB  MET A 138      72.152  76.976  10.071  1.00  0.76           H  
ATOM   2254 1HG  MET A 138      70.622  78.782   9.778  1.00  0.76           H  
ATOM   2255 2HG  MET A 138      69.768  78.346  11.247  1.00  0.76           H  
ATOM   2256 1HE  MET A 138      71.919  79.335  14.108  1.00  0.76           H  
ATOM   2257 2HE  MET A 138      70.279  79.034  13.491  1.00  0.76           H  
ATOM   2258 3HE  MET A 138      71.498  77.738  13.436  1.00  0.76           H  
ATOM   2259  N   ILE A 139      68.451  77.013   8.815  1.00  0.78           N  
ATOM   2260  CA  ILE A 139      67.634  77.568   7.736  1.00  0.78           C  
ATOM   2261  C   ILE A 139      67.363  79.076   7.900  1.00  0.78           C  
ATOM   2262  O   ILE A 139      67.003  79.523   8.996  1.00  0.78           O  
ATOM   2263  CB  ILE A 139      66.292  76.812   7.718  1.00  0.78           C  
ATOM   2264  CG1 ILE A 139      66.516  75.338   7.563  1.00  0.78           C  
ATOM   2265  CG2 ILE A 139      65.386  77.296   6.619  1.00  0.78           C  
ATOM   2266  CD1 ILE A 139      67.157  74.929   6.271  1.00  0.78           C  
ATOM   2267  H   ILE A 139      68.028  76.999   9.742  1.00  0.78           H  
ATOM   2268  HA  ILE A 139      68.152  77.412   6.790  1.00  0.78           H  
ATOM   2269  HB  ILE A 139      65.819  76.948   8.654  1.00  0.78           H  
ATOM   2270 1HG1 ILE A 139      67.150  75.001   8.381  1.00  0.78           H  
ATOM   2271 2HG1 ILE A 139      65.565  74.847   7.649  1.00  0.78           H  
ATOM   2272 1HG2 ILE A 139      64.446  76.751   6.646  1.00  0.78           H  
ATOM   2273 2HG2 ILE A 139      65.182  78.358   6.738  1.00  0.78           H  
ATOM   2274 3HG2 ILE A 139      65.868  77.125   5.670  1.00  0.78           H  
ATOM   2275 1HD1 ILE A 139      67.279  73.841   6.264  1.00  0.78           H  
ATOM   2276 2HD1 ILE A 139      66.529  75.233   5.432  1.00  0.78           H  
ATOM   2277 3HD1 ILE A 139      68.136  75.401   6.181  1.00  0.78           H  
ATOM   2278  N   THR A 140      67.534  79.858   6.825  1.00  0.81           N  
ATOM   2279  CA  THR A 140      67.236  81.297   6.863  1.00  0.81           C  
ATOM   2280  C   THR A 140      65.857  81.592   6.280  1.00  0.81           C  
ATOM   2281  O   THR A 140      65.529  81.134   5.185  1.00  0.81           O  
ATOM   2282  CB  THR A 140      68.298  82.116   6.108  1.00  0.81           C  
ATOM   2283  OG1 THR A 140      69.584  81.923   6.740  1.00  0.81           O  
ATOM   2284  CG2 THR A 140      67.923  83.618   6.107  1.00  0.81           C  
ATOM   2285  H   THR A 140      67.871  79.451   5.954  1.00  0.81           H  
ATOM   2286  HA  THR A 140      67.230  81.623   7.893  1.00  0.81           H  
ATOM   2287  HB  THR A 140      68.357  81.762   5.073  1.00  0.81           H  
ATOM   2288  HG1 THR A 140      69.623  82.429   7.543  1.00  0.81           H  
ATOM   2289 1HG2 THR A 140      68.683  84.180   5.566  1.00  0.81           H  
ATOM   2290 2HG2 THR A 140      66.959  83.760   5.618  1.00  0.81           H  
ATOM   2291 3HG2 THR A 140      67.863  83.977   7.136  1.00  0.81           H  
ATOM   2292  N   ASN A 141      65.036  82.352   7.006  1.00  0.86           N  
ATOM   2293  CA  ASN A 141      63.703  82.656   6.494  1.00  0.86           C  
ATOM   2294  C   ASN A 141      63.020  83.797   7.263  1.00  0.86           C  
ATOM   2295  O   ASN A 141      63.584  84.381   8.191  1.00  0.86           O  
ATOM   2296  CB  ASN A 141      62.851  81.379   6.508  1.00  0.86           C  
ATOM   2297  CG  ASN A 141      61.871  81.282   5.372  1.00  0.86           C  
ATOM   2298  OD1 ASN A 141      61.245  82.275   4.987  1.00  0.86           O  
ATOM   2299  ND2 ASN A 141      61.725  80.126   4.819  1.00  0.86           N  
ATOM   2300  H   ASN A 141      65.359  82.717   7.903  1.00  0.86           H  
ATOM   2301  HA  ASN A 141      63.805  82.987   5.459  1.00  0.86           H  
ATOM   2302 1HB  ASN A 141      63.471  80.484   6.523  1.00  0.86           H  
ATOM   2303 2HB  ASN A 141      62.268  81.374   7.406  1.00  0.86           H  
ATOM   2304 1HD2 ASN A 141      61.046  80.013   4.075  1.00  0.86           H  
ATOM   2305 2HD2 ASN A 141      62.287  79.328   5.092  1.00  0.86           H  
ATOM   2306  N   VAL A 142      61.792  84.105   6.875  1.00  0.92           N  
ATOM   2307  CA  VAL A 142      61.019  85.159   7.514  1.00  0.92           C  
ATOM   2308  C   VAL A 142      60.731  84.808   8.969  1.00  0.92           C  
ATOM   2309  O   VAL A 142      60.223  83.729   9.251  1.00  0.92           O  
ATOM   2310  CB  VAL A 142      59.684  85.310   6.790  1.00  0.92           C  
ATOM   2311  CG1 VAL A 142      58.848  86.263   7.488  1.00  0.92           C  
ATOM   2312  CG2 VAL A 142      59.864  85.777   5.414  1.00  0.92           C  
ATOM   2313  H   VAL A 142      61.389  83.592   6.103  1.00  0.92           H  
ATOM   2314  HA  VAL A 142      61.577  86.093   7.463  1.00  0.92           H  
ATOM   2315  HB  VAL A 142      59.198  84.350   6.777  1.00  0.92           H  
ATOM   2316 1HG1 VAL A 142      57.900  86.341   6.960  1.00  0.92           H  
ATOM   2317 2HG1 VAL A 142      58.673  85.928   8.509  1.00  0.92           H  
ATOM   2318 3HG1 VAL A 142      59.346  87.235   7.501  1.00  0.92           H  
ATOM   2319 1HG2 VAL A 142      58.895  85.863   4.932  1.00  0.92           H  
ATOM   2320 2HG2 VAL A 142      60.331  86.744   5.459  1.00  0.92           H  
ATOM   2321 3HG2 VAL A 142      60.484  85.072   4.862  1.00  0.92           H  
ATOM   2322  N   ASN A 143      61.033  85.720   9.886  1.00  0.99           N  
ATOM   2323  CA  ASN A 143      60.820  85.503  11.312  1.00  0.99           C  
ATOM   2324  C   ASN A 143      59.329  85.647  11.644  1.00  0.99           C  
ATOM   2325  O   ASN A 143      58.798  86.760  11.551  1.00  0.99           O  
ATOM   2326  CB  ASN A 143      61.652  86.522  12.075  1.00  0.99           C  
ATOM   2327  CG  ASN A 143      61.650  86.397  13.573  1.00  0.99           C  
ATOM   2328  OD1 ASN A 143      60.737  86.847  14.297  1.00  0.99           O  
ATOM   2329  ND2 ASN A 143      62.711  85.804  14.063  1.00  0.99           N  
ATOM   2330  H   ASN A 143      61.443  86.588   9.574  1.00  0.99           H  
ATOM   2331  HA  ASN A 143      61.186  84.512  11.551  1.00  0.99           H  
ATOM   2332 1HB  ASN A 143      62.677  86.450  11.727  1.00  0.99           H  
ATOM   2333 2HB  ASN A 143      61.311  87.524  11.813  1.00  0.99           H  
ATOM   2334 1HD2 ASN A 143      62.835  85.705  15.047  1.00  0.99           H  
ATOM   2335 2HD2 ASN A 143      63.429  85.466  13.437  1.00  0.99           H  
ATOM   2336  N   PRO A 144      58.629  84.573  12.072  1.00  1.06           N  
ATOM   2337  CA  PRO A 144      57.206  84.605  12.320  1.00  1.06           C  
ATOM   2338  C   PRO A 144      56.830  85.489  13.494  1.00  1.06           C  
ATOM   2339  O   PRO A 144      55.770  86.122  13.479  1.00  1.06           O  
ATOM   2340  CB  PRO A 144      56.896  83.114  12.563  1.00  1.06           C  
ATOM   2341  CG  PRO A 144      58.190  82.499  13.017  1.00  1.06           C  
ATOM   2342  CD  PRO A 144      59.278  83.285  12.331  1.00  1.06           C  
ATOM   2343  HA  PRO A 144      56.713  84.972  11.420  1.00  1.06           H  
ATOM   2344 1HB  PRO A 144      56.158  83.007  13.341  1.00  1.06           H  
ATOM   2345 2HB  PRO A 144      56.491  82.657  11.657  1.00  1.06           H  
ATOM   2346 1HG  PRO A 144      58.267  82.548  14.120  1.00  1.06           H  
ATOM   2347 2HG  PRO A 144      58.214  81.433  12.755  1.00  1.06           H  
ATOM   2348 1HD  PRO A 144      60.113  83.392  13.044  1.00  1.06           H  
ATOM   2349 2HD  PRO A 144      59.572  82.814  11.403  1.00  1.06           H  
ATOM   2350  N   GLY A 145      57.744  85.667  14.449  1.00  1.13           N  
ATOM   2351  CA  GLY A 145      57.463  86.558  15.547  1.00  1.13           C  
ATOM   2352  C   GLY A 145      57.322  87.988  15.054  1.00  1.13           C  
ATOM   2353  O   GLY A 145      56.295  88.638  15.263  1.00  1.13           O  
ATOM   2354  H   GLY A 145      58.612  85.119  14.500  1.00  1.13           H  
ATOM   2355 1HA  GLY A 145      56.546  86.243  16.037  1.00  1.13           H  
ATOM   2356 2HA  GLY A 145      58.275  86.491  16.269  1.00  1.13           H  
ATOM   2357  N   PHE A 146      58.363  88.468  14.370  1.00  1.21           N  
ATOM   2358  CA  PHE A 146      58.440  89.838  13.879  1.00  1.21           C  
ATOM   2359  C   PHE A 146      57.282  90.138  12.946  1.00  1.21           C  
ATOM   2360  O   PHE A 146      56.636  91.181  13.068  1.00  1.21           O  
ATOM   2361  CB  PHE A 146      59.758  90.044  13.148  1.00  1.21           C  
ATOM   2362  CG  PHE A 146      60.116  91.427  12.773  1.00  1.21           C  
ATOM   2363  CD1 PHE A 146      60.713  92.302  13.686  1.00  1.21           C  
ATOM   2364  CD2 PHE A 146      59.909  91.848  11.537  1.00  1.21           C  
ATOM   2365  CE1 PHE A 146      61.081  93.555  13.316  1.00  1.21           C  
ATOM   2366  CE2 PHE A 146      60.281  93.081  11.152  1.00  1.21           C  
ATOM   2367  CZ  PHE A 146      60.872  93.952  12.043  1.00  1.21           C  
ATOM   2368  H   PHE A 146      59.161  87.853  14.209  1.00  1.21           H  
ATOM   2369  HA  PHE A 146      58.383  90.521  14.724  1.00  1.21           H  
ATOM   2370 1HB  PHE A 146      60.570  89.628  13.711  1.00  1.21           H  
ATOM   2371 2HB  PHE A 146      59.720  89.465  12.222  1.00  1.21           H  
ATOM   2372  HD1 PHE A 146      60.900  91.990  14.693  1.00  1.21           H  
ATOM   2373  HD2 PHE A 146      59.446  91.166  10.839  1.00  1.21           H  
ATOM   2374  HE1 PHE A 146      61.552  94.225  14.037  1.00  1.21           H  
ATOM   2375  HE2 PHE A 146      60.113  93.365  10.135  1.00  1.21           H  
ATOM   2376  HZ  PHE A 146      61.172  94.950  11.735  1.00  1.21           H  
ATOM   2377  N   VAL A 147      57.006  89.224  12.009  1.00  1.31           N  
ATOM   2378  CA  VAL A 147      55.931  89.469  11.061  1.00  1.31           C  
ATOM   2379  C   VAL A 147      54.583  89.569  11.745  1.00  1.31           C  
ATOM   2380  O   VAL A 147      53.787  90.459  11.424  1.00  1.31           O  
ATOM   2381  CB  VAL A 147      55.867  88.380  10.007  1.00  1.31           C  
ATOM   2382  CG1 VAL A 147      54.656  88.556   9.180  1.00  1.31           C  
ATOM   2383  CG2 VAL A 147      57.018  88.477   9.171  1.00  1.31           C  
ATOM   2384  H   VAL A 147      57.555  88.362  11.945  1.00  1.31           H  
ATOM   2385  HA  VAL A 147      56.134  90.414  10.559  1.00  1.31           H  
ATOM   2386  HB  VAL A 147      55.824  87.410  10.489  1.00  1.31           H  
ATOM   2387 1HG1 VAL A 147      54.604  87.777   8.417  1.00  1.31           H  
ATOM   2388 2HG1 VAL A 147      53.782  88.502   9.816  1.00  1.31           H  
ATOM   2389 3HG1 VAL A 147      54.705  89.526   8.703  1.00  1.31           H  
ATOM   2390 1HG2 VAL A 147      56.926  87.728   8.431  1.00  1.31           H  
ATOM   2391 2HG2 VAL A 147      57.023  89.447   8.720  1.00  1.31           H  
ATOM   2392 3HG2 VAL A 147      57.923  88.336   9.758  1.00  1.31           H  
ATOM   2393  N   GLY A 148      54.321  88.666  12.695  1.00  1.43           N  
ATOM   2394  CA  GLY A 148      53.078  88.696  13.443  1.00  1.43           C  
ATOM   2395  C   GLY A 148      52.930  90.041  14.105  1.00  1.43           C  
ATOM   2396  O   GLY A 148      51.912  90.709  13.956  1.00  1.43           O  
ATOM   2397  H   GLY A 148      54.999  87.935  12.922  1.00  1.43           H  
ATOM   2398 1HA  GLY A 148      52.237  88.521  12.785  1.00  1.43           H  
ATOM   2399 2HA  GLY A 148      53.086  87.918  14.198  1.00  1.43           H  
ATOM   2400  N   ILE A 149      53.977  90.480  14.775  1.00  1.57           N  
ATOM   2401  CA  ILE A 149      53.964  91.749  15.466  1.00  1.57           C  
ATOM   2402  C   ILE A 149      53.677  92.919  14.517  1.00  1.57           C  
ATOM   2403  O   ILE A 149      52.833  93.771  14.832  1.00  1.57           O  
ATOM   2404  CB  ILE A 149      55.307  91.901  16.192  1.00  1.57           C  
ATOM   2405  CG1 ILE A 149      55.372  90.884  17.346  1.00  1.57           C  
ATOM   2406  CG2 ILE A 149      55.516  93.277  16.665  1.00  1.57           C  
ATOM   2407  CD1 ILE A 149      56.746  90.713  17.908  1.00  1.57           C  
ATOM   2408  H   ILE A 149      54.810  89.890  14.838  1.00  1.57           H  
ATOM   2409  HA  ILE A 149      53.174  91.721  16.214  1.00  1.57           H  
ATOM   2410  HB  ILE A 149      56.106  91.642  15.504  1.00  1.57           H  
ATOM   2411 1HG1 ILE A 149      54.715  91.220  18.144  1.00  1.57           H  
ATOM   2412 2HG1 ILE A 149      55.019  89.917  16.992  1.00  1.57           H  
ATOM   2413 1HG2 ILE A 149      56.484  93.341  17.153  1.00  1.57           H  
ATOM   2414 2HG2 ILE A 149      55.499  93.924  15.808  1.00  1.57           H  
ATOM   2415 3HG2 ILE A 149      54.730  93.560  17.363  1.00  1.57           H  
ATOM   2416 1HD1 ILE A 149      56.715  89.996  18.708  1.00  1.57           H  
ATOM   2417 2HD1 ILE A 149      57.403  90.354  17.121  1.00  1.57           H  
ATOM   2418 3HD1 ILE A 149      57.114  91.656  18.282  1.00  1.57           H  
ATOM   2419  N   LEU A 150      54.318  92.949  13.338  1.00  1.75           N  
ATOM   2420  CA  LEU A 150      54.055  94.038  12.396  1.00  1.75           C  
ATOM   2421  C   LEU A 150      52.605  94.063  11.913  1.00  1.75           C  
ATOM   2422  O   LEU A 150      51.986  95.130  11.842  1.00  1.75           O  
ATOM   2423  CB  LEU A 150      54.891  93.874  11.112  1.00  1.75           C  
ATOM   2424  CG  LEU A 150      56.397  94.058  11.168  1.00  1.75           C  
ATOM   2425  CD1 LEU A 150      56.961  93.650   9.775  1.00  1.75           C  
ATOM   2426  CD2 LEU A 150      56.734  95.507  11.529  1.00  1.75           C  
ATOM   2427  H   LEU A 150      55.009  92.229  13.118  1.00  1.75           H  
ATOM   2428  HA  LEU A 150      54.282  94.985  12.881  1.00  1.75           H  
ATOM   2429 1HB  LEU A 150      54.719  92.863  10.743  1.00  1.75           H  
ATOM   2430 2HB  LEU A 150      54.506  94.569  10.369  1.00  1.75           H  
ATOM   2431  HG  LEU A 150      56.826  93.399  11.920  1.00  1.75           H  
ATOM   2432 1HD1 LEU A 150      58.010  93.754   9.760  1.00  1.75           H  
ATOM   2433 2HD1 LEU A 150      56.700  92.614   9.565  1.00  1.75           H  
ATOM   2434 3HD1 LEU A 150      56.530  94.296   9.010  1.00  1.75           H  
ATOM   2435 1HD2 LEU A 150      57.810  95.637  11.572  1.00  1.75           H  
ATOM   2436 2HD2 LEU A 150      56.320  96.188  10.783  1.00  1.75           H  
ATOM   2437 3HD2 LEU A 150      56.316  95.749  12.500  1.00  1.75           H  
ATOM   2438  N   GLN A 151      52.043  92.891  11.599  1.00  1.96           N  
ATOM   2439  CA  GLN A 151      50.691  92.855  11.044  1.00  1.96           C  
ATOM   2440  C   GLN A 151      49.595  93.000  12.083  1.00  1.96           C  
ATOM   2441  O   GLN A 151      48.564  93.612  11.804  1.00  1.96           O  
ATOM   2442  CB  GLN A 151      50.506  91.607  10.182  1.00  1.96           C  
ATOM   2443  CG  GLN A 151      51.351  91.686   8.920  1.00  1.96           C  
ATOM   2444  CD  GLN A 151      51.267  90.492   8.018  1.00  1.96           C  
ATOM   2445  OE1 GLN A 151      50.221  89.851   7.837  1.00  1.96           O  
ATOM   2446  NE2 GLN A 151      52.413  90.187   7.452  1.00  1.96           N  
ATOM   2447  H   GLN A 151      52.581  92.025  11.696  1.00  1.96           H  
ATOM   2448  HA  GLN A 151      50.598  93.705  10.370  1.00  1.96           H  
ATOM   2449 1HB  GLN A 151      50.813  90.721  10.750  1.00  1.96           H  
ATOM   2450 2HB  GLN A 151      49.460  91.489   9.909  1.00  1.96           H  
ATOM   2451 1HG  GLN A 151      51.048  92.563   8.353  1.00  1.96           H  
ATOM   2452 2HG  GLN A 151      52.394  91.788   9.235  1.00  1.96           H  
ATOM   2453 1HE2 GLN A 151      52.509  89.364   6.863  1.00  1.96           H  
ATOM   2454 2HE2 GLN A 151      53.210  90.756   7.652  1.00  1.96           H  
ATOM   2455  N   LEU A 152      49.817  92.494  13.292  1.00  2.19           N  
ATOM   2456  CA  LEU A 152      48.837  92.664  14.351  1.00  2.19           C  
ATOM   2457  C   LEU A 152      48.740  94.124  14.702  1.00  2.19           C  
ATOM   2458  O   LEU A 152      47.659  94.661  14.899  1.00  2.19           O  
ATOM   2459  CB  LEU A 152      49.276  91.917  15.599  1.00  2.19           C  
ATOM   2460  CG  LEU A 152      49.236  90.439  15.520  1.00  2.19           C  
ATOM   2461  CD1 LEU A 152      49.964  89.891  16.744  1.00  2.19           C  
ATOM   2462  CD2 LEU A 152      47.783  90.002  15.441  1.00  2.19           C  
ATOM   2463  H   LEU A 152      50.669  91.971  13.481  1.00  2.19           H  
ATOM   2464  HA  LEU A 152      47.868  92.306  14.010  1.00  2.19           H  
ATOM   2465 1HB  LEU A 152      50.310  92.199  15.816  1.00  2.19           H  
ATOM   2466 2HB  LEU A 152      48.651  92.232  16.432  1.00  2.19           H  
ATOM   2467  HG  LEU A 152      49.743  90.092  14.633  1.00  2.19           H  
ATOM   2468 1HD1 LEU A 152      49.986  88.825  16.729  1.00  2.19           H  
ATOM   2469 2HD1 LEU A 152      50.990  90.258  16.732  1.00  2.19           H  
ATOM   2470 3HD1 LEU A 152      49.465  90.233  17.646  1.00  2.19           H  
ATOM   2471 1HD2 LEU A 152      47.721  88.937  15.373  1.00  2.19           H  
ATOM   2472 2HD2 LEU A 152      47.252  90.344  16.328  1.00  2.19           H  
ATOM   2473 3HD2 LEU A 152      47.329  90.439  14.554  1.00  2.19           H  
ATOM   2474  N   SER A 153      49.893  94.778  14.745  1.00  2.43           N  
ATOM   2475  CA  SER A 153      49.965  96.179  15.068  1.00  2.43           C  
ATOM   2476  C   SER A 153      49.351  97.020  13.945  1.00  2.43           C  
ATOM   2477  O   SER A 153      48.597  97.963  14.197  1.00  2.43           O  
ATOM   2478  CB  SER A 153      51.417  96.506  15.274  1.00  2.43           C  
ATOM   2479  OG  SER A 153      51.925  95.790  16.363  1.00  2.43           O  
ATOM   2480  H   SER A 153      50.772  94.286  14.580  1.00  2.43           H  
ATOM   2481  HA  SER A 153      49.411  96.358  15.988  1.00  2.43           H  
ATOM   2482 1HB  SER A 153      51.985  96.261  14.374  1.00  2.43           H  
ATOM   2483 2HB  SER A 153      51.540  97.541  15.450  1.00  2.43           H  
ATOM   2484  HG  SER A 153      52.098  94.888  16.014  1.00  2.43           H  
ATOM   2485  N   GLY A 154      49.652  96.633  12.697  1.00  2.66           N  
ATOM   2486  CA  GLY A 154      49.190  97.287  11.478  1.00  2.66           C  
ATOM   2487  C   GLY A 154      50.237  98.258  10.928  1.00  2.66           C  
ATOM   2488  O   GLY A 154      50.196  98.653   9.761  1.00  2.66           O  
ATOM   2489  H   GLY A 154      50.288  95.848  12.565  1.00  2.66           H  
ATOM   2490 1HA  GLY A 154      48.968  96.524  10.732  1.00  2.66           H  
ATOM   2491 2HA  GLY A 154      48.261  97.819  11.679  1.00  2.66           H  
ATOM   2492  N   SER A 155      51.211  98.597  11.756  1.00  2.86           N  
ATOM   2493  CA  SER A 155      52.278  99.511  11.378  1.00  2.86           C  
ATOM   2494  C   SER A 155      53.477  99.360  12.259  1.00  2.86           C  
ATOM   2495  O   SER A 155      53.385  98.808  13.349  1.00  2.86           O  
ATOM   2496  CB  SER A 155      51.815 100.944  11.458  1.00  2.86           C  
ATOM   2497  OG  SER A 155      51.546 101.358  12.793  1.00  2.86           O  
ATOM   2498  H   SER A 155      51.192  98.216  12.687  1.00  2.86           H  
ATOM   2499  HA  SER A 155      52.583  99.288  10.359  1.00  2.86           H  
ATOM   2500 1HB  SER A 155      52.572 101.596  11.030  1.00  2.86           H  
ATOM   2501 2HB  SER A 155      50.918 101.057  10.853  1.00  2.86           H  
ATOM   2502  HG  SER A 155      51.004 102.166  12.676  1.00  2.86           H  
ATOM   2503  N   GLU A 156      54.588  99.932  11.828  1.00  3.03           N  
ATOM   2504  CA  GLU A 156      55.780  99.923  12.647  1.00  3.03           C  
ATOM   2505  C   GLU A 156      55.559 100.753  13.898  1.00  3.03           C  
ATOM   2506  O   GLU A 156      55.930 100.337  14.987  1.00  3.03           O  
ATOM   2507  CB  GLU A 156      56.960 100.471  11.860  1.00  3.03           C  
ATOM   2508  CG  GLU A 156      58.260 100.427  12.575  1.00  3.03           C  
ATOM   2509  CD  GLU A 156      58.665  99.036  12.843  1.00  3.03           C  
ATOM   2510  OE1 GLU A 156      58.096  98.159  12.249  1.00  3.03           O  
ATOM   2511  OE2 GLU A 156      59.550  98.829  13.620  1.00  3.03           O  
ATOM   2512  H   GLU A 156      54.607 100.366  10.919  1.00  3.03           H  
ATOM   2513  HA  GLU A 156      55.992  98.895  12.945  1.00  3.03           H  
ATOM   2514 1HB  GLU A 156      57.071  99.893  10.947  1.00  3.03           H  
ATOM   2515 2HB  GLU A 156      56.769 101.507  11.571  1.00  3.03           H  
ATOM   2516 1HG  GLU A 156      59.021 100.913  11.963  1.00  3.03           H  
ATOM   2517 2HG  GLU A 156      58.170 100.979  13.507  1.00  3.03           H  
ATOM   2518  N   GLN A 157      54.864 101.879  13.760  1.00  3.17           N  
ATOM   2519  CA  GLN A 157      54.588 102.766  14.885  1.00  3.17           C  
ATOM   2520  C   GLN A 157      53.912 102.074  16.032  1.00  3.17           C  
ATOM   2521  O   GLN A 157      54.286 102.252  17.191  1.00  3.17           O  
ATOM   2522  CB  GLN A 157      53.685 103.897  14.470  1.00  3.17           C  
ATOM   2523  CG  GLN A 157      53.354 104.822  15.582  1.00  3.17           C  
ATOM   2524  CD  GLN A 157      52.554 105.984  15.119  1.00  3.17           C  
ATOM   2525  OE1 GLN A 157      52.895 106.553  14.097  1.00  3.17           O  
ATOM   2526  NE2 GLN A 157      51.489 106.343  15.831  1.00  3.17           N  
ATOM   2527  H   GLN A 157      54.550 102.137  12.838  1.00  3.17           H  
ATOM   2528  HA  GLN A 157      55.519 103.174  15.244  1.00  3.17           H  
ATOM   2529 1HB  GLN A 157      54.133 104.455  13.664  1.00  3.17           H  
ATOM   2530 2HB  GLN A 157      52.751 103.477  14.116  1.00  3.17           H  
ATOM   2531 1HG  GLN A 157      52.791 104.288  16.349  1.00  3.17           H  
ATOM   2532 2HG  GLN A 157      54.280 105.179  15.983  1.00  3.17           H  
ATOM   2533 1HE2 GLN A 157      50.931 107.116  15.530  1.00  3.17           H  
ATOM   2534 2HE2 GLN A 157      51.238 105.835  16.656  1.00  3.17           H  
ATOM   2535  N   LYS A 158      52.966 101.205  15.724  1.00  3.31           N  
ATOM   2536  CA  LYS A 158      52.230 100.554  16.792  1.00  3.31           C  
ATOM   2537  C   LYS A 158      53.018  99.388  17.432  1.00  3.31           C  
ATOM   2538  O   LYS A 158      52.540  98.765  18.382  1.00  3.31           O  
ATOM   2539  CB  LYS A 158      50.861 100.158  16.254  1.00  3.31           C  
ATOM   2540  CG  LYS A 158      49.986 101.360  15.904  1.00  3.31           C  
ATOM   2541  CD  LYS A 158      48.636 100.957  15.336  1.00  3.31           C  
ATOM   2542  CE  LYS A 158      47.803 102.176  15.047  1.00  3.31           C  
ATOM   2543  NZ  LYS A 158      48.320 102.926  13.879  1.00  3.31           N  
ATOM   2544  H   LYS A 158      52.692 101.059  14.742  1.00  3.31           H  
ATOM   2545  HA  LYS A 158      52.062 101.290  17.577  1.00  3.31           H  
ATOM   2546 1HB  LYS A 158      50.989  99.629  15.317  1.00  3.31           H  
ATOM   2547 2HB  LYS A 158      50.337  99.507  16.953  1.00  3.31           H  
ATOM   2548 1HG  LYS A 158      49.828 101.959  16.784  1.00  3.31           H  
ATOM   2549 2HG  LYS A 158      50.500 101.970  15.165  1.00  3.31           H  
ATOM   2550 1HD  LYS A 158      48.794 100.430  14.394  1.00  3.31           H  
ATOM   2551 2HD  LYS A 158      48.107 100.297  16.024  1.00  3.31           H  
ATOM   2552 1HE  LYS A 158      46.782 101.878  14.862  1.00  3.31           H  
ATOM   2553 2HE  LYS A 158      47.844 102.826  15.912  1.00  3.31           H  
ATOM   2554 1HZ  LYS A 158      47.789 103.764  13.687  1.00  3.31           H  
ATOM   2555 2HZ  LYS A 158      49.272 103.191  14.078  1.00  3.31           H  
ATOM   2556 3HZ  LYS A 158      48.301 102.323  13.061  1.00  3.31           H  
ATOM   2557  N   VAL A 159      54.231  99.127  16.920  1.00  3.45           N  
ATOM   2558  CA  VAL A 159      55.166  98.141  17.453  1.00  3.45           C  
ATOM   2559  C   VAL A 159      56.221  98.856  18.283  1.00  3.45           C  
ATOM   2560  O   VAL A 159      56.536  98.462  19.407  1.00  3.45           O  
ATOM   2561  CB  VAL A 159      55.934  97.390  16.341  1.00  3.45           C  
ATOM   2562  CG1 VAL A 159      56.961  96.458  16.981  1.00  3.45           C  
ATOM   2563  CG2 VAL A 159      54.972  96.653  15.470  1.00  3.45           C  
ATOM   2564  H   VAL A 159      54.555  99.669  16.126  1.00  3.45           H  
ATOM   2565  HA  VAL A 159      54.623  97.428  18.077  1.00  3.45           H  
ATOM   2566  HB  VAL A 159      56.486  98.097  15.732  1.00  3.45           H  
ATOM   2567 1HG1 VAL A 159      57.514  95.939  16.200  1.00  3.45           H  
ATOM   2568 2HG1 VAL A 159      57.655  97.043  17.586  1.00  3.45           H  
ATOM   2569 3HG1 VAL A 159      56.453  95.742  17.613  1.00  3.45           H  
ATOM   2570 1HG2 VAL A 159      55.514  96.137  14.690  1.00  3.45           H  
ATOM   2571 2HG2 VAL A 159      54.420  95.942  16.064  1.00  3.45           H  
ATOM   2572 3HG2 VAL A 159      54.289  97.355  15.030  1.00  3.45           H  
ATOM   2573  N   VAL A 160      56.783  99.916  17.694  1.00  3.60           N  
ATOM   2574  CA  VAL A 160      57.872 100.630  18.332  1.00  3.60           C  
ATOM   2575  C   VAL A 160      57.453 101.651  19.381  1.00  3.60           C  
ATOM   2576  O   VAL A 160      58.147 101.773  20.388  1.00  3.60           O  
ATOM   2577  CB  VAL A 160      58.720 101.323  17.248  1.00  3.60           C  
ATOM   2578  CG1 VAL A 160      59.145 100.315  16.323  1.00  3.60           C  
ATOM   2579  CG2 VAL A 160      57.963 102.372  16.519  1.00  3.60           C  
ATOM   2580  H   VAL A 160      56.463 100.189  16.769  1.00  3.60           H  
ATOM   2581  HA  VAL A 160      58.511  99.895  18.809  1.00  3.60           H  
ATOM   2582  HB  VAL A 160      59.611 101.745  17.702  1.00  3.60           H  
ATOM   2583 1HG1 VAL A 160      59.761 100.744  15.559  1.00  3.60           H  
ATOM   2584 2HG1 VAL A 160      59.681  99.583  16.860  1.00  3.60           H  
ATOM   2585 3HG1 VAL A 160      58.279  99.857  15.860  1.00  3.60           H  
ATOM   2586 1HG2 VAL A 160      58.606 102.794  15.743  1.00  3.60           H  
ATOM   2587 2HG2 VAL A 160      57.136 101.928  16.084  1.00  3.60           H  
ATOM   2588 3HG2 VAL A 160      57.635 103.148  17.178  1.00  3.60           H  
ATOM   2589  N   PHE A 161      56.301 102.332  19.225  1.00  3.78           N  
ATOM   2590  CA  PHE A 161      55.903 103.324  20.228  1.00  3.78           C  
ATOM   2591  C   PHE A 161      55.709 102.749  21.633  1.00  3.78           C  
ATOM   2592  O   PHE A 161      56.064 103.419  22.597  1.00  3.78           O  
ATOM   2593  CB  PHE A 161      54.665 104.127  19.830  1.00  3.78           C  
ATOM   2594  CG  PHE A 161      54.897 105.306  18.952  1.00  3.78           C  
ATOM   2595  CD1 PHE A 161      56.128 105.569  18.400  1.00  3.78           C  
ATOM   2596  CD2 PHE A 161      53.854 106.203  18.721  1.00  3.78           C  
ATOM   2597  CE1 PHE A 161      56.302 106.686  17.621  1.00  3.78           C  
ATOM   2598  CE2 PHE A 161      54.025 107.316  17.955  1.00  3.78           C  
ATOM   2599  CZ  PHE A 161      55.231 107.563  17.396  1.00  3.78           C  
ATOM   2600  H   PHE A 161      55.716 102.201  18.399  1.00  3.78           H  
ATOM   2601  HA  PHE A 161      56.707 104.053  20.290  1.00  3.78           H  
ATOM   2602 1HB  PHE A 161      53.976 103.502  19.302  1.00  3.78           H  
ATOM   2603 2HB  PHE A 161      54.175 104.467  20.724  1.00  3.78           H  
ATOM   2604  HD1 PHE A 161      56.955 104.893  18.587  1.00  3.78           H  
ATOM   2605  HD2 PHE A 161      52.886 106.019  19.170  1.00  3.78           H  
ATOM   2606  HE1 PHE A 161      57.271 106.881  17.192  1.00  3.78           H  
ATOM   2607  HE2 PHE A 161      53.192 108.001  17.788  1.00  3.78           H  
ATOM   2608  HZ  PHE A 161      55.339 108.448  16.786  1.00  3.78           H  
ATOM   2609  N   PRO A 162      55.108 101.556  21.820  1.00  3.99           N  
ATOM   2610  CA  PRO A 162      55.005 100.852  23.082  1.00  3.99           C  
ATOM   2611  C   PRO A 162      56.358 100.533  23.721  1.00  3.99           C  
ATOM   2612  O   PRO A 162      56.394 100.186  24.895  1.00  3.99           O  
ATOM   2613  CB  PRO A 162      54.233  99.585  22.718  1.00  3.99           C  
ATOM   2614  CG  PRO A 162      53.445  99.959  21.497  1.00  3.99           C  
ATOM   2615  CD  PRO A 162      54.346 100.888  20.735  1.00  3.99           C  
ATOM   2616  HA  PRO A 162      54.407 101.475  23.776  1.00  3.99           H  
ATOM   2617 1HB  PRO A 162      54.949  98.768  22.514  1.00  3.99           H  
ATOM   2618 2HB  PRO A 162      53.610  99.263  23.563  1.00  3.99           H  
ATOM   2619 1HG  PRO A 162      53.189  99.059  20.912  1.00  3.99           H  
ATOM   2620 2HG  PRO A 162      52.495 100.432  21.785  1.00  3.99           H  
ATOM   2621 1HD  PRO A 162      54.981 100.294  20.129  1.00  3.99           H  
ATOM   2622 2HD  PRO A 162      53.738 101.556  20.161  1.00  3.99           H  
ATOM   2623  N   LEU A 163      57.458 100.550  22.955  1.00  4.21           N  
ATOM   2624  CA  LEU A 163      58.757 100.246  23.533  1.00  4.21           C  
ATOM   2625  C   LEU A 163      59.711 101.431  23.527  1.00  4.21           C  
ATOM   2626  O   LEU A 163      60.051 101.962  24.564  1.00  4.21           O  
ATOM   2627  CB  LEU A 163      59.455  99.130  22.755  1.00  4.21           C  
ATOM   2628  CG  LEU A 163      60.849  98.791  23.294  1.00  4.21           C  
ATOM   2629  CD1 LEU A 163      60.720  98.260  24.670  1.00  4.21           C  
ATOM   2630  CD2 LEU A 163      61.555  97.842  22.365  1.00  4.21           C  
ATOM   2631  H   LEU A 163      57.437 100.844  21.986  1.00  4.21           H  
ATOM   2632  HA  LEU A 163      58.616  99.928  24.565  1.00  4.21           H  
ATOM   2633 1HB  LEU A 163      58.848  98.229  22.817  1.00  4.21           H  
ATOM   2634 2HB  LEU A 163      59.542  99.417  21.708  1.00  4.21           H  
ATOM   2635  HG  LEU A 163      61.418  99.678  23.373  1.00  4.21           H  
ATOM   2636 1HD1 LEU A 163      61.705  98.065  25.038  1.00  4.21           H  
ATOM   2637 2HD1 LEU A 163      60.229  98.994  25.311  1.00  4.21           H  
ATOM   2638 3HD1 LEU A 163      60.139  97.347  24.653  1.00  4.21           H  
ATOM   2639 1HD2 LEU A 163      62.546  97.621  22.752  1.00  4.21           H  
ATOM   2640 2HD2 LEU A 163      60.982  96.936  22.295  1.00  4.21           H  
ATOM   2641 3HD2 LEU A 163      61.643  98.296  21.383  1.00  4.21           H  
ATOM   2642  N   THR A 164      60.129 101.880  22.355  1.00  4.40           N  
ATOM   2643  CA  THR A 164      61.134 102.949  22.225  1.00  4.40           C  
ATOM   2644  C   THR A 164      62.401 102.831  23.139  1.00  4.40           C  
ATOM   2645  O   THR A 164      62.763 103.788  23.827  1.00  4.40           O  
ATOM   2646  CB  THR A 164      60.502 104.312  22.450  1.00  4.40           C  
ATOM   2647  OG1 THR A 164      60.215 104.495  23.838  1.00  4.40           O  
ATOM   2648  CG2 THR A 164      59.186 104.333  21.658  1.00  4.40           C  
ATOM   2649  H   THR A 164      59.730 101.482  21.508  1.00  4.40           H  
ATOM   2650  HA  THR A 164      61.485 102.928  21.193  1.00  4.40           H  
ATOM   2651  HB  THR A 164      61.163 105.104  22.094  1.00  4.40           H  
ATOM   2652  HG1 THR A 164      60.107 103.629  24.262  1.00  4.40           H  
ATOM   2653 1HG2 THR A 164      58.650 105.256  21.747  1.00  4.40           H  
ATOM   2654 2HG2 THR A 164      59.402 104.163  20.626  1.00  4.40           H  
ATOM   2655 3HG2 THR A 164      58.556 103.547  22.031  1.00  4.40           H  
ATOM   2656  N   GLY A 165      63.070 101.667  23.117  1.00  4.51           N  
ATOM   2657  CA  GLY A 165      64.351 101.421  23.816  1.00  4.51           C  
ATOM   2658  C   GLY A 165      64.322 100.559  25.105  1.00  4.51           C  
ATOM   2659  O   GLY A 165      63.288 100.415  25.760  1.00  4.51           O  
ATOM   2660  H   GLY A 165      62.695 100.928  22.540  1.00  4.51           H  
ATOM   2661 1HA  GLY A 165      65.019 100.956  23.091  1.00  4.51           H  
ATOM   2662 2HA  GLY A 165      64.786 102.393  24.043  1.00  4.51           H  
ATOM   2663  N   PRO A 166      65.517 100.107  25.568  1.00  4.56           N  
ATOM   2664  CA  PRO A 166      65.736  99.156  26.667  1.00  4.56           C  
ATOM   2665  C   PRO A 166      65.287  99.620  28.040  1.00  4.56           C  
ATOM   2666  O   PRO A 166      64.908  98.812  28.896  1.00  4.56           O  
ATOM   2667  CB  PRO A 166      67.267  99.030  26.682  1.00  4.56           C  
ATOM   2668  CG  PRO A 166      67.793 100.313  26.062  1.00  4.56           C  
ATOM   2669  CD  PRO A 166      66.763 100.733  25.044  1.00  4.56           C  
ATOM   2670  HA  PRO A 166      65.270  98.193  26.413  1.00  4.56           H  
ATOM   2671 1HB  PRO A 166      67.610  98.902  27.719  1.00  4.56           H  
ATOM   2672 2HB  PRO A 166      67.590  98.166  26.153  1.00  4.56           H  
ATOM   2673 1HG  PRO A 166      67.957 101.069  26.848  1.00  4.56           H  
ATOM   2674 2HG  PRO A 166      68.777 100.122  25.603  1.00  4.56           H  
ATOM   2675 1HD  PRO A 166      66.692 101.828  25.073  1.00  4.56           H  
ATOM   2676 2HD  PRO A 166      67.034 100.380  24.048  1.00  4.56           H  
ATOM   2677  N   SER A 167      65.233 100.929  28.233  1.00  4.57           N  
ATOM   2678  CA  SER A 167      64.820 101.459  29.521  1.00  4.57           C  
ATOM   2679  C   SER A 167      63.348 101.211  29.687  1.00  4.57           C  
ATOM   2680  O   SER A 167      62.837 100.974  30.790  1.00  4.57           O  
ATOM   2681  CB  SER A 167      65.099 102.944  29.603  1.00  4.57           C  
ATOM   2682  OG  SER A 167      66.477 103.199  29.587  1.00  4.57           O  
ATOM   2683  H   SER A 167      65.519 101.564  27.502  1.00  4.57           H  
ATOM   2684  HA  SER A 167      65.357 100.939  30.314  1.00  4.57           H  
ATOM   2685 1HB  SER A 167      64.623 103.446  28.761  1.00  4.57           H  
ATOM   2686 2HB  SER A 167      64.659 103.345  30.513  1.00  4.57           H  
ATOM   2687  HG  SER A 167      66.839 102.737  30.348  1.00  4.57           H  
ATOM   2688  N   GLN A 168      62.667 101.293  28.559  1.00  4.57           N  
ATOM   2689  CA  GLN A 168      61.249 101.190  28.525  1.00  4.57           C  
ATOM   2690  C   GLN A 168      60.858  99.731  28.521  1.00  4.57           C  
ATOM   2691  O   GLN A 168      59.804  99.374  29.028  1.00  4.57           O  
ATOM   2692  CB  GLN A 168      60.733 101.923  27.329  1.00  4.57           C  
ATOM   2693  CG  GLN A 168      61.099 103.408  27.304  1.00  4.57           C  
ATOM   2694  CD  GLN A 168      60.765 104.146  28.588  1.00  4.57           C  
ATOM   2695  OE1 GLN A 168      59.817 103.827  29.304  1.00  4.57           O  
ATOM   2696  NE2 GLN A 168      61.557 105.173  28.883  1.00  4.57           N  
ATOM   2697  H   GLN A 168      63.149 101.404  27.672  1.00  4.57           H  
ATOM   2698  HA  GLN A 168      60.845 101.660  29.414  1.00  4.57           H  
ATOM   2699 1HB  GLN A 168      61.193 101.472  26.476  1.00  4.57           H  
ATOM   2700 2HB  GLN A 168      59.667 101.800  27.237  1.00  4.57           H  
ATOM   2701 1HG  GLN A 168      62.171 103.486  27.128  1.00  4.57           H  
ATOM   2702 2HG  GLN A 168      60.568 103.881  26.483  1.00  4.57           H  
ATOM   2703 1HE2 GLN A 168      61.393 105.714  29.713  1.00  4.57           H  
ATOM   2704 2HE2 GLN A 168      62.314 105.411  28.272  1.00  4.57           H  
ATOM   2705  N   GLN A 169      61.725  98.852  27.997  1.00  4.62           N  
ATOM   2706  CA  GLN A 169      61.384  97.427  28.055  1.00  4.62           C  
ATOM   2707  C   GLN A 169      61.253  97.036  29.526  1.00  4.62           C  
ATOM   2708  O   GLN A 169      60.340  96.308  29.928  1.00  4.62           O  
ATOM   2709  CB  GLN A 169      62.472  96.531  27.467  1.00  4.62           C  
ATOM   2710  CG  GLN A 169      62.059  95.054  27.361  1.00  4.62           C  
ATOM   2711  CD  GLN A 169      60.991  94.735  26.260  1.00  4.62           C  
ATOM   2712  OE1 GLN A 169      61.217  95.041  25.071  1.00  4.62           O  
ATOM   2713  NE2 GLN A 169      59.891  94.098  26.669  1.00  4.62           N  
ATOM   2714  H   GLN A 169      62.566  99.192  27.530  1.00  4.62           H  
ATOM   2715  HA  GLN A 169      60.439  97.256  27.556  1.00  4.62           H  
ATOM   2716 1HB  GLN A 169      62.777  96.879  26.497  1.00  4.62           H  
ATOM   2717 2HB  GLN A 169      63.356  96.580  28.103  1.00  4.62           H  
ATOM   2718 1HG  GLN A 169      62.928  94.443  27.214  1.00  4.62           H  
ATOM   2719 2HG  GLN A 169      61.607  94.791  28.320  1.00  4.62           H  
ATOM   2720 1HE2 GLN A 169      59.150  93.807  26.012  1.00  4.62           H  
ATOM   2721 2HE2 GLN A 169      59.779  93.874  27.638  1.00  4.62           H  
ATOM   2722  N   GLY A 170      62.176  97.561  30.341  1.00  4.73           N  
ATOM   2723  CA  GLY A 170      62.171  97.320  31.780  1.00  4.73           C  
ATOM   2724  C   GLY A 170      60.890  97.854  32.417  1.00  4.73           C  
ATOM   2725  O   GLY A 170      60.156  97.116  33.085  1.00  4.73           O  
ATOM   2726  H   GLY A 170      62.924  98.131  29.937  1.00  4.73           H  
ATOM   2727 1HA  GLY A 170      62.261  96.252  31.970  1.00  4.73           H  
ATOM   2728 2HA  GLY A 170      63.038  97.807  32.226  1.00  4.73           H  
ATOM   2729  N   TYR A 171      60.625  99.143  32.189  1.00  4.92           N  
ATOM   2730  CA  TYR A 171      59.447  99.827  32.714  1.00  4.92           C  
ATOM   2731  C   TYR A 171      58.161  99.111  32.319  1.00  4.92           C  
ATOM   2732  O   TYR A 171      57.320  98.811  33.166  1.00  4.92           O  
ATOM   2733  CB  TYR A 171      59.445 101.262  32.189  1.00  4.92           C  
ATOM   2734  CG  TYR A 171      58.280 102.123  32.556  1.00  4.92           C  
ATOM   2735  CD1 TYR A 171      58.226 102.704  33.808  1.00  4.92           C  
ATOM   2736  CD2 TYR A 171      57.283 102.373  31.620  1.00  4.92           C  
ATOM   2737  CE1 TYR A 171      57.182 103.531  34.134  1.00  4.92           C  
ATOM   2738  CE2 TYR A 171      56.240 103.200  31.942  1.00  4.92           C  
ATOM   2739  CZ  TYR A 171      56.191 103.784  33.201  1.00  4.92           C  
ATOM   2740  OH  TYR A 171      55.158 104.624  33.537  1.00  4.92           O  
ATOM   2741  H   TYR A 171      61.287  99.689  31.626  1.00  4.92           H  
ATOM   2742  HA  TYR A 171      59.507  99.834  33.804  1.00  4.92           H  
ATOM   2743 1HB  TYR A 171      60.357 101.767  32.508  1.00  4.92           H  
ATOM   2744 2HB  TYR A 171      59.475 101.222  31.111  1.00  4.92           H  
ATOM   2745  HD1 TYR A 171      59.016 102.509  34.533  1.00  4.92           H  
ATOM   2746  HD2 TYR A 171      57.335 101.920  30.628  1.00  4.92           H  
ATOM   2747  HE1 TYR A 171      57.139 103.993  35.119  1.00  4.92           H  
ATOM   2748  HE2 TYR A 171      55.462 103.400  31.208  1.00  4.92           H  
ATOM   2749  HH  TYR A 171      55.236 104.868  34.468  1.00  4.92           H  
ATOM   2750  N   MET A 172      58.020  98.832  31.032  1.00  5.19           N  
ATOM   2751  CA  MET A 172      56.849  98.169  30.499  1.00  5.19           C  
ATOM   2752  C   MET A 172      56.609  96.820  31.145  1.00  5.19           C  
ATOM   2753  O   MET A 172      55.483  96.525  31.544  1.00  5.19           O  
ATOM   2754  CB  MET A 172      56.977  98.060  28.975  1.00  5.19           C  
ATOM   2755  CG  MET A 172      55.874  97.291  28.242  1.00  5.19           C  
ATOM   2756  SD  MET A 172      56.070  97.383  26.436  1.00  5.19           S  
ATOM   2757  CE  MET A 172      57.549  96.450  26.143  1.00  5.19           C  
ATOM   2758  H   MET A 172      58.753  99.092  30.389  1.00  5.19           H  
ATOM   2759  HA  MET A 172      55.993  98.794  30.729  1.00  5.19           H  
ATOM   2760 1HB  MET A 172      57.024  99.055  28.547  1.00  5.19           H  
ATOM   2761 2HB  MET A 172      57.925  97.570  28.738  1.00  5.19           H  
ATOM   2762 1HG  MET A 172      55.931  96.241  28.538  1.00  5.19           H  
ATOM   2763 2HG  MET A 172      54.895  97.660  28.499  1.00  5.19           H  
ATOM   2764 1HE  MET A 172      57.776  96.443  25.076  1.00  5.19           H  
ATOM   2765 2HE  MET A 172      58.368  96.904  26.684  1.00  5.19           H  
ATOM   2766 3HE  MET A 172      57.402  95.427  26.489  1.00  5.19           H  
ATOM   2767  N   GLN A 173      57.646  95.988  31.294  1.00  5.55           N  
ATOM   2768  CA  GLN A 173      57.387  94.705  31.929  1.00  5.55           C  
ATOM   2769  C   GLN A 173      56.984  94.891  33.390  1.00  5.55           C  
ATOM   2770  O   GLN A 173      56.080  94.211  33.877  1.00  5.55           O  
ATOM   2771  CB  GLN A 173      58.592  93.784  31.837  1.00  5.55           C  
ATOM   2772  CG  GLN A 173      58.315  92.359  32.350  1.00  5.55           C  
ATOM   2773  CD  GLN A 173      57.250  91.617  31.513  1.00  5.55           C  
ATOM   2774  OE1 GLN A 173      57.376  91.563  30.287  1.00  5.55           O  
ATOM   2775  NE2 GLN A 173      56.228  91.031  32.156  1.00  5.55           N  
ATOM   2776  H   GLN A 173      58.583  96.225  30.958  1.00  5.55           H  
ATOM   2777  HA  GLN A 173      56.557  94.228  31.410  1.00  5.55           H  
ATOM   2778 1HB  GLN A 173      58.928  93.724  30.803  1.00  5.55           H  
ATOM   2779 2HB  GLN A 173      59.413  94.211  32.421  1.00  5.55           H  
ATOM   2780 1HG  GLN A 173      59.239  91.786  32.319  1.00  5.55           H  
ATOM   2781 2HG  GLN A 173      57.952  92.429  33.375  1.00  5.55           H  
ATOM   2782 1HE2 GLN A 173      55.527  90.539  31.645  1.00  5.55           H  
ATOM   2783 2HE2 GLN A 173      56.136  91.068  33.167  1.00  5.55           H  
ATOM   2784  N   LEU A 174      57.597  95.849  34.089  1.00  5.99           N  
ATOM   2785  CA  LEU A 174      57.203  96.075  35.471  1.00  5.99           C  
ATOM   2786  C   LEU A 174      55.745  96.448  35.573  1.00  5.99           C  
ATOM   2787  O   LEU A 174      54.995  95.876  36.364  1.00  5.99           O  
ATOM   2788  CB  LEU A 174      58.018  97.176  36.138  1.00  5.99           C  
ATOM   2789  CG  LEU A 174      57.520  97.545  37.550  1.00  5.99           C  
ATOM   2790  CD1 LEU A 174      57.611  96.345  38.462  1.00  5.99           C  
ATOM   2791  CD2 LEU A 174      58.326  98.711  38.071  1.00  5.99           C  
ATOM   2792  H   LEU A 174      58.348  96.404  33.671  1.00  5.99           H  
ATOM   2793  HA  LEU A 174      57.355  95.147  36.025  1.00  5.99           H  
ATOM   2794 1HB  LEU A 174      59.054  96.851  36.207  1.00  5.99           H  
ATOM   2795 2HB  LEU A 174      57.978  98.066  35.517  1.00  5.99           H  
ATOM   2796  HG  LEU A 174      56.474  97.834  37.495  1.00  5.99           H  
ATOM   2797 1HD1 LEU A 174      57.240  96.612  39.451  1.00  5.99           H  
ATOM   2798 2HD1 LEU A 174      57.005  95.534  38.054  1.00  5.99           H  
ATOM   2799 3HD1 LEU A 174      58.649  96.021  38.536  1.00  5.99           H  
ATOM   2800 1HD2 LEU A 174      57.966  98.985  39.063  1.00  5.99           H  
ATOM   2801 2HD2 LEU A 174      59.377  98.427  38.131  1.00  5.99           H  
ATOM   2802 3HD2 LEU A 174      58.215  99.558  37.394  1.00  5.99           H  
ATOM   2803  N   LEU A 175      55.327  97.420  34.785  1.00  6.49           N  
ATOM   2804  CA  LEU A 175      53.961  97.860  34.911  1.00  6.49           C  
ATOM   2805  C   LEU A 175      52.998  96.796  34.371  1.00  6.49           C  
ATOM   2806  O   LEU A 175      51.842  96.688  34.795  1.00  6.49           O  
ATOM   2807  CB  LEU A 175      53.796  99.201  34.221  1.00  6.49           C  
ATOM   2808  CG  LEU A 175      54.119 100.438  35.066  1.00  6.49           C  
ATOM   2809  CD1 LEU A 175      55.585 100.444  35.408  1.00  6.49           C  
ATOM   2810  CD2 LEU A 175      53.700 101.668  34.310  1.00  6.49           C  
ATOM   2811  H   LEU A 175      55.968  97.859  34.122  1.00  6.49           H  
ATOM   2812  HA  LEU A 175      53.748  98.000  35.960  1.00  6.49           H  
ATOM   2813 1HB  LEU A 175      54.479  99.209  33.372  1.00  6.49           H  
ATOM   2814 2HB  LEU A 175      52.782  99.295  33.875  1.00  6.49           H  
ATOM   2815  HG  LEU A 175      53.591 100.394  35.993  1.00  6.49           H  
ATOM   2816 1HD1 LEU A 175      55.816 101.314  36.022  1.00  6.49           H  
ATOM   2817 2HD1 LEU A 175      55.830  99.546  35.951  1.00  6.49           H  
ATOM   2818 3HD1 LEU A 175      56.163 100.487  34.496  1.00  6.49           H  
ATOM   2819 1HD2 LEU A 175      53.918 102.549  34.907  1.00  6.49           H  
ATOM   2820 2HD2 LEU A 175      54.246 101.713  33.383  1.00  6.49           H  
ATOM   2821 3HD2 LEU A 175      52.636 101.626  34.101  1.00  6.49           H  
ATOM   2822  N   ALA A 176      53.456  95.957  33.443  1.00  7.00           N  
ATOM   2823  CA  ALA A 176      52.605  94.860  33.022  1.00  7.00           C  
ATOM   2824  C   ALA A 176      52.382  93.923  34.222  1.00  7.00           C  
ATOM   2825  O   ALA A 176      51.258  93.503  34.506  1.00  7.00           O  
ATOM   2826  CB  ALA A 176      53.233  94.113  31.860  1.00  7.00           C  
ATOM   2827  H   ALA A 176      54.381  96.070  33.031  1.00  7.00           H  
ATOM   2828  HA  ALA A 176      51.644  95.260  32.710  1.00  7.00           H  
ATOM   2829 1HB  ALA A 176      52.581  93.299  31.556  1.00  7.00           H  
ATOM   2830 2HB  ALA A 176      53.380  94.800  31.026  1.00  7.00           H  
ATOM   2831 3HB  ALA A 176      54.196  93.708  32.169  1.00  7.00           H  
ATOM   2832  N   ASN A 177      53.459  93.674  34.991  1.00  7.46           N  
ATOM   2833  CA  ASN A 177      53.424  92.783  36.157  1.00  7.46           C  
ATOM   2834  C   ASN A 177      52.532  93.343  37.265  1.00  7.46           C  
ATOM   2835  O   ASN A 177      51.927  92.591  38.033  1.00  7.46           O  
ATOM   2836  CB  ASN A 177      54.824  92.538  36.710  1.00  7.46           C  
ATOM   2837  CG  ASN A 177      55.707  91.678  35.809  1.00  7.46           C  
ATOM   2838  OD1 ASN A 177      55.244  90.986  34.892  1.00  7.46           O  
ATOM   2839  ND2 ASN A 177      56.989  91.693  36.091  1.00  7.46           N  
ATOM   2840  H   ASN A 177      54.358  94.070  34.721  1.00  7.46           H  
ATOM   2841  HA  ASN A 177      52.999  91.829  35.847  1.00  7.46           H  
ATOM   2842 1HB  ASN A 177      55.322  93.485  36.875  1.00  7.46           H  
ATOM   2843 2HB  ASN A 177      54.739  92.050  37.679  1.00  7.46           H  
ATOM   2844 1HD2 ASN A 177      57.629  91.130  35.570  1.00  7.46           H  
ATOM   2845 2HD2 ASN A 177      57.326  92.251  36.847  1.00  7.46           H  
ATOM   2846  N   LEU A 178      52.406  94.669  37.303  1.00  7.80           N  
ATOM   2847  CA  LEU A 178      51.588  95.364  38.292  1.00  7.80           C  
ATOM   2848  C   LEU A 178      50.104  95.398  37.906  1.00  7.80           C  
ATOM   2849  O   LEU A 178      49.284  95.938  38.652  1.00  7.80           O  
ATOM   2850  CB  LEU A 178      52.088  96.805  38.480  1.00  7.80           C  
ATOM   2851  CG  LEU A 178      53.511  96.965  39.074  1.00  7.80           C  
ATOM   2852  CD1 LEU A 178      53.919  98.442  39.052  1.00  7.80           C  
ATOM   2853  CD2 LEU A 178      53.535  96.415  40.475  1.00  7.80           C  
ATOM   2854  H   LEU A 178      52.972  95.215  36.655  1.00  7.80           H  
ATOM   2855  HA  LEU A 178      51.682  94.838  39.239  1.00  7.80           H  
ATOM   2856 1HB  LEU A 178      52.078  97.285  37.510  1.00  7.80           H  
ATOM   2857 2HB  LEU A 178      51.392  97.333  39.127  1.00  7.80           H  
ATOM   2858  HG  LEU A 178      54.209  96.416  38.484  1.00  7.80           H  
ATOM   2859 1HD1 LEU A 178      54.924  98.544  39.461  1.00  7.80           H  
ATOM   2860 2HD1 LEU A 178      53.910  98.816  38.040  1.00  7.80           H  
ATOM   2861 3HD1 LEU A 178      53.221  99.018  39.653  1.00  7.80           H  
ATOM   2862 1HD2 LEU A 178      54.541  96.518  40.888  1.00  7.80           H  
ATOM   2863 2HD2 LEU A 178      52.829  96.966  41.096  1.00  7.80           H  
ATOM   2864 3HD2 LEU A 178      53.257  95.360  40.454  1.00  7.80           H  
ATOM   2865  N   GLY A 179      49.750  94.832  36.744  1.00  7.91           N  
ATOM   2866  CA  GLY A 179      48.361  94.811  36.296  1.00  7.91           C  
ATOM   2867  C   GLY A 179      47.913  96.081  35.578  1.00  7.91           C  
ATOM   2868  O   GLY A 179      46.714  96.346  35.475  1.00  7.91           O  
ATOM   2869  H   GLY A 179      50.446  94.389  36.143  1.00  7.91           H  
ATOM   2870 1HA  GLY A 179      48.231  93.960  35.626  1.00  7.91           H  
ATOM   2871 2HA  GLY A 179      47.715  94.633  37.153  1.00  7.91           H  
ATOM   2872  N   ILE A 180      48.867  96.873  35.100  1.00  7.73           N  
ATOM   2873  CA  ILE A 180      48.567  98.117  34.408  1.00  7.73           C  
ATOM   2874  C   ILE A 180      48.421  97.905  32.908  1.00  7.73           C  
ATOM   2875  O   ILE A 180      47.433  98.336  32.309  1.00  7.73           O  
ATOM   2876  CB  ILE A 180      49.668  99.116  34.718  1.00  7.73           C  
ATOM   2877  CG1 ILE A 180      49.635  99.394  36.219  1.00  7.73           C  
ATOM   2878  CG2 ILE A 180      49.517 100.354  33.890  1.00  7.73           C  
ATOM   2879  CD1 ILE A 180      50.824 100.101  36.721  1.00  7.73           C  
ATOM   2880  H   ILE A 180      49.846  96.610  35.200  1.00  7.73           H  
ATOM   2881  HA  ILE A 180      47.627  98.509  34.792  1.00  7.73           H  
ATOM   2882  HB  ILE A 180      50.612  98.684  34.496  1.00  7.73           H  
ATOM   2883 1HG1 ILE A 180      48.755  99.994  36.437  1.00  7.73           H  
ATOM   2884 2HG1 ILE A 180      49.551  98.446  36.757  1.00  7.73           H  
ATOM   2885 1HG2 ILE A 180      50.316 101.049  34.127  1.00  7.73           H  
ATOM   2886 2HG2 ILE A 180      49.561 100.100  32.834  1.00  7.73           H  
ATOM   2887 3HG2 ILE A 180      48.553 100.809  34.117  1.00  7.73           H  
ATOM   2888 1HD1 ILE A 180      50.730 100.264  37.792  1.00  7.73           H  
ATOM   2889 2HD1 ILE A 180      51.678  99.480  36.525  1.00  7.73           H  
ATOM   2890 3HD1 ILE A 180      50.929 101.059  36.214  1.00  7.73           H  
ATOM   2891  N   THR A 181      49.432  97.282  32.302  1.00  7.31           N  
ATOM   2892  CA  THR A 181      49.455  96.879  30.875  1.00  7.31           C  
ATOM   2893  C   THR A 181      49.323  97.962  29.768  1.00  7.31           C  
ATOM   2894  O   THR A 181      50.120  97.985  28.832  1.00  7.31           O  
ATOM   2895  CB  THR A 181      48.372  95.818  30.604  1.00  7.31           C  
ATOM   2896  OG1 THR A 181      48.625  94.660  31.412  1.00  7.31           O  
ATOM   2897  CG2 THR A 181      48.387  95.416  29.137  1.00  7.31           C  
ATOM   2898  H   THR A 181      50.206  97.010  32.908  1.00  7.31           H  
ATOM   2899  HA  THR A 181      50.415  96.388  30.715  1.00  7.31           H  
ATOM   2900  HB  THR A 181      47.391  96.218  30.853  1.00  7.31           H  
ATOM   2901  HG1 THR A 181      47.856  94.081  31.393  1.00  7.31           H  
ATOM   2902 1HG2 THR A 181      47.621  94.664  28.961  1.00  7.31           H  
ATOM   2903 2HG2 THR A 181      48.187  96.286  28.515  1.00  7.31           H  
ATOM   2904 3HG2 THR A 181      49.363  95.007  28.881  1.00  7.31           H  
ATOM   2905  N   LEU A 182      48.273  98.782  29.827  1.00  6.74           N  
ATOM   2906  CA  LEU A 182      47.973  99.788  28.802  1.00  6.74           C  
ATOM   2907  C   LEU A 182      48.453 101.205  29.099  1.00  6.74           C  
ATOM   2908  O   LEU A 182      49.002 101.854  28.217  1.00  6.74           O  
ATOM   2909  CB  LEU A 182      46.477  99.820  28.499  1.00  6.74           C  
ATOM   2910  CG  LEU A 182      46.052 100.849  27.426  1.00  6.74           C  
ATOM   2911  CD1 LEU A 182      46.740 100.528  26.104  1.00  6.74           C  
ATOM   2912  CD2 LEU A 182      44.531 100.808  27.265  1.00  6.74           C  
ATOM   2913  H   LEU A 182      47.665  98.685  30.625  1.00  6.74           H  
ATOM   2914  HA  LEU A 182      48.473  99.471  27.886  1.00  6.74           H  
ATOM   2915 1HB  LEU A 182      46.168  98.835  28.159  1.00  6.74           H  
ATOM   2916 2HB  LEU A 182      45.941 100.054  29.420  1.00  6.74           H  
ATOM   2917  HG  LEU A 182      46.364 101.845  27.735  1.00  6.74           H  
ATOM   2918 1HD1 LEU A 182      46.448 101.256  25.347  1.00  6.74           H  
ATOM   2919 2HD1 LEU A 182      47.824 100.567  26.234  1.00  6.74           H  
ATOM   2920 3HD1 LEU A 182      46.454  99.533  25.774  1.00  6.74           H  
ATOM   2921 1HD2 LEU A 182      44.223 101.532  26.512  1.00  6.74           H  
ATOM   2922 2HD2 LEU A 182      44.225  99.811  26.951  1.00  6.74           H  
ATOM   2923 3HD2 LEU A 182      44.060 101.050  28.217  1.00  6.74           H  
ATOM   2924  N   ASP A 183      48.293 101.696  30.338  1.00  6.14           N  
ATOM   2925  CA  ASP A 183      48.677 103.087  30.694  1.00  6.14           C  
ATOM   2926  C   ASP A 183      50.182 103.332  30.461  1.00  6.14           C  
ATOM   2927  O   ASP A 183      50.660 104.468  30.384  1.00  6.14           O  
ATOM   2928  CB  ASP A 183      48.314 103.421  32.142  1.00  6.14           C  
ATOM   2929  CG  ASP A 183      46.793 103.539  32.397  1.00  6.14           C  
ATOM   2930  OD1 ASP A 183      46.032 103.601  31.441  1.00  6.14           O  
ATOM   2931  OD2 ASP A 183      46.412 103.560  33.542  1.00  6.14           O  
ATOM   2932  H   ASP A 183      47.861 101.110  31.040  1.00  6.14           H  
ATOM   2933  HA  ASP A 183      48.122 103.767  30.046  1.00  6.14           H  
ATOM   2934 1HB  ASP A 183      48.719 102.683  32.790  1.00  6.14           H  
ATOM   2935 2HB  ASP A 183      48.778 104.365  32.413  1.00  6.14           H  
ATOM   2936  N   ILE A 184      50.908 102.239  30.335  1.00  5.62           N  
ATOM   2937  CA  ILE A 184      52.320 102.208  30.061  1.00  5.62           C  
ATOM   2938  C   ILE A 184      52.600 102.910  28.747  1.00  5.62           C  
ATOM   2939  O   ILE A 184      53.597 103.621  28.603  1.00  5.62           O  
ATOM   2940  CB  ILE A 184      52.759 100.770  29.847  1.00  5.62           C  
ATOM   2941  CG1 ILE A 184      52.648 100.016  31.092  1.00  5.62           C  
ATOM   2942  CG2 ILE A 184      54.154 100.764  29.359  1.00  5.62           C  
ATOM   2943  CD1 ILE A 184      52.791  98.537  30.908  1.00  5.62           C  
ATOM   2944  H   ILE A 184      50.427 101.358  30.420  1.00  5.62           H  
ATOM   2945  HA  ILE A 184      52.868 102.688  30.869  1.00  5.62           H  
ATOM   2946  HB  ILE A 184      52.110 100.291  29.107  1.00  5.62           H  
ATOM   2947 1HG1 ILE A 184      53.403 100.363  31.749  1.00  5.62           H  
ATOM   2948 2HG1 ILE A 184      51.674 100.213  31.538  1.00  5.62           H  
ATOM   2949 1HG2 ILE A 184      54.459  99.757  29.193  1.00  5.62           H  
ATOM   2950 2HG2 ILE A 184      54.197 101.312  28.430  1.00  5.62           H  
ATOM   2951 3HG2 ILE A 184      54.804 101.230  30.091  1.00  5.62           H  
ATOM   2952 1HD1 ILE A 184      52.691  98.042  31.845  1.00  5.62           H  
ATOM   2953 2HD1 ILE A 184      52.043  98.182  30.249  1.00  5.62           H  
ATOM   2954 3HD1 ILE A 184      53.752  98.310  30.488  1.00  5.62           H  
ATOM   2955  N   VAL A 185      51.737 102.656  27.773  1.00  5.21           N  
ATOM   2956  CA  VAL A 185      51.900 103.162  26.436  1.00  5.21           C  
ATOM   2957  C   VAL A 185      51.982 104.692  26.397  1.00  5.21           C  
ATOM   2958  O   VAL A 185      52.993 105.201  25.911  1.00  5.21           O  
ATOM   2959  CB  VAL A 185      50.808 102.575  25.524  1.00  5.21           C  
ATOM   2960  CG1 VAL A 185      50.844 103.231  24.194  1.00  5.21           C  
ATOM   2961  CG2 VAL A 185      51.048 101.091  25.401  1.00  5.21           C  
ATOM   2962  H   VAL A 185      50.901 102.113  27.983  1.00  5.21           H  
ATOM   2963  HA  VAL A 185      52.848 102.777  26.056  1.00  5.21           H  
ATOM   2964  HB  VAL A 185      49.832 102.720  25.949  1.00  5.21           H  
ATOM   2965 1HG1 VAL A 185      50.084 102.803  23.560  1.00  5.21           H  
ATOM   2966 2HG1 VAL A 185      50.664 104.297  24.297  1.00  5.21           H  
ATOM   2967 3HG1 VAL A 185      51.825 103.060  23.762  1.00  5.21           H  
ATOM   2968 1HG2 VAL A 185      50.282 100.654  24.770  1.00  5.21           H  
ATOM   2969 2HG2 VAL A 185      52.029 100.914  24.967  1.00  5.21           H  
ATOM   2970 3HG2 VAL A 185      50.998 100.637  26.397  1.00  5.21           H  
ATOM   2971  N   PRO A 186      50.991 105.489  26.858  1.00  4.92           N  
ATOM   2972  CA  PRO A 186      51.130 106.920  26.900  1.00  4.92           C  
ATOM   2973  C   PRO A 186      52.273 107.388  27.793  1.00  4.92           C  
ATOM   2974  O   PRO A 186      52.842 108.453  27.537  1.00  4.92           O  
ATOM   2975  CB  PRO A 186      49.759 107.381  27.425  1.00  4.92           C  
ATOM   2976  CG  PRO A 186      49.175 106.197  28.085  1.00  4.92           C  
ATOM   2977  CD  PRO A 186      49.676 105.014  27.276  1.00  4.92           C  
ATOM   2978  HA  PRO A 186      51.299 107.253  25.883  1.00  4.92           H  
ATOM   2979 1HB  PRO A 186      49.893 108.227  28.114  1.00  4.92           H  
ATOM   2980 2HB  PRO A 186      49.127 107.733  26.617  1.00  4.92           H  
ATOM   2981 1HG  PRO A 186      49.491 106.171  29.130  1.00  4.92           H  
ATOM   2982 2HG  PRO A 186      48.089 106.275  28.097  1.00  4.92           H  
ATOM   2983 1HD  PRO A 186      49.718 104.167  27.904  1.00  4.92           H  
ATOM   2984 2HD  PRO A 186      49.029 104.850  26.405  1.00  4.92           H  
ATOM   2985  N   SER A 187      52.679 106.600  28.794  1.00  4.76           N  
ATOM   2986  CA  SER A 187      53.814 107.036  29.596  1.00  4.76           C  
ATOM   2987  C   SER A 187      55.075 107.046  28.718  1.00  4.76           C  
ATOM   2988  O   SER A 187      55.843 108.023  28.694  1.00  4.76           O  
ATOM   2989  CB  SER A 187      53.988 106.144  30.798  1.00  4.76           C  
ATOM   2990  OG  SER A 187      55.058 106.571  31.596  1.00  4.76           O  
ATOM   2991  H   SER A 187      52.191 105.736  29.049  1.00  4.76           H  
ATOM   2992  HA  SER A 187      53.631 108.053  29.946  1.00  4.76           H  
ATOM   2993 1HB  SER A 187      53.068 106.133  31.383  1.00  4.76           H  
ATOM   2994 2HB  SER A 187      54.163 105.134  30.469  1.00  4.76           H  
ATOM   2995  HG  SER A 187      55.106 105.927  32.315  1.00  4.76           H  
ATOM   2996  N   ILE A 188      55.265 105.956  27.969  1.00  4.73           N  
ATOM   2997  CA  ILE A 188      56.418 105.834  27.090  1.00  4.73           C  
ATOM   2998  C   ILE A 188      56.378 106.880  25.996  1.00  4.73           C  
ATOM   2999  O   ILE A 188      57.376 107.554  25.738  1.00  4.73           O  
ATOM   3000  CB  ILE A 188      56.521 104.426  26.486  1.00  4.73           C  
ATOM   3001  CG1 ILE A 188      56.864 103.450  27.603  1.00  4.73           C  
ATOM   3002  CG2 ILE A 188      57.552 104.379  25.363  1.00  4.73           C  
ATOM   3003  CD1 ILE A 188      56.775 102.032  27.214  1.00  4.73           C  
ATOM   3004  H   ILE A 188      54.595 105.186  28.037  1.00  4.73           H  
ATOM   3005  HA  ILE A 188      57.316 105.999  27.683  1.00  4.73           H  
ATOM   3006  HB  ILE A 188      55.545 104.132  26.087  1.00  4.73           H  
ATOM   3007 1HG1 ILE A 188      57.855 103.645  27.934  1.00  4.73           H  
ATOM   3008 2HG1 ILE A 188      56.179 103.621  28.433  1.00  4.73           H  
ATOM   3009 1HG2 ILE A 188      57.602 103.369  24.953  1.00  4.73           H  
ATOM   3010 2HG2 ILE A 188      57.271 105.070  24.569  1.00  4.73           H  
ATOM   3011 3HG2 ILE A 188      58.517 104.659  25.755  1.00  4.73           H  
ATOM   3012 1HD1 ILE A 188      57.034 101.406  28.062  1.00  4.73           H  
ATOM   3013 2HD1 ILE A 188      55.770 101.803  26.881  1.00  4.73           H  
ATOM   3014 3HD1 ILE A 188      57.471 101.846  26.399  1.00  4.73           H  
ATOM   3015  N   ASN A 189      55.222 107.072  25.381  1.00  4.81           N  
ATOM   3016  CA  ASN A 189      55.138 108.057  24.318  1.00  4.81           C  
ATOM   3017  C   ASN A 189      55.360 109.472  24.820  1.00  4.81           C  
ATOM   3018  O   ASN A 189      55.949 110.294  24.111  1.00  4.81           O  
ATOM   3019  CB  ASN A 189      53.822 107.921  23.626  1.00  4.81           C  
ATOM   3020  CG  ASN A 189      53.825 106.757  22.769  1.00  4.81           C  
ATOM   3021  OD1 ASN A 189      54.359 106.827  21.666  1.00  4.81           O  
ATOM   3022  ND2 ASN A 189      53.299 105.679  23.249  1.00  4.81           N  
ATOM   3023  H   ASN A 189      54.410 106.500  25.625  1.00  4.81           H  
ATOM   3024  HA  ASN A 189      55.926 107.840  23.597  1.00  4.81           H  
ATOM   3025 1HB  ASN A 189      53.056 107.802  24.378  1.00  4.81           H  
ATOM   3026 2HB  ASN A 189      53.595 108.819  23.047  1.00  4.81           H  
ATOM   3027 1HD2 ASN A 189      53.294 104.839  22.712  1.00  4.81           H  
ATOM   3028 2HD2 ASN A 189      52.933 105.697  24.195  1.00  4.81           H  
ATOM   3029  N   SER A 190      54.977 109.754  26.068  1.00  4.98           N  
ATOM   3030  CA  SER A 190      55.216 111.078  26.602  1.00  4.98           C  
ATOM   3031  C   SER A 190      56.727 111.312  26.675  1.00  4.98           C  
ATOM   3032  O   SER A 190      57.232 112.376  26.296  1.00  4.98           O  
ATOM   3033  CB  SER A 190      54.613 111.219  27.989  1.00  4.98           C  
ATOM   3034  OG  SER A 190      53.215 111.116  27.961  1.00  4.98           O  
ATOM   3035  H   SER A 190      54.469 109.075  26.633  1.00  4.98           H  
ATOM   3036  HA  SER A 190      54.761 111.797  25.931  1.00  4.98           H  
ATOM   3037 1HB  SER A 190      55.018 110.446  28.637  1.00  4.98           H  
ATOM   3038 2HB  SER A 190      54.901 112.179  28.407  1.00  4.98           H  
ATOM   3039  HG  SER A 190      53.023 110.234  27.575  1.00  4.98           H  
ATOM   3040  N   THR A 191      57.461 110.286  27.123  1.00  5.23           N  
ATOM   3041  CA  THR A 191      58.910 110.380  27.235  1.00  5.23           C  
ATOM   3042  C   THR A 191      59.561 110.614  25.880  1.00  5.23           C  
ATOM   3043  O   THR A 191      60.407 111.496  25.729  1.00  5.23           O  
ATOM   3044  CB  THR A 191      59.495 109.096  27.861  1.00  5.23           C  
ATOM   3045  OG1 THR A 191      58.998 108.938  29.200  1.00  5.23           O  
ATOM   3046  CG2 THR A 191      61.006 109.148  27.867  1.00  5.23           C  
ATOM   3047  H   THR A 191      56.986 109.432  27.429  1.00  5.23           H  
ATOM   3048  HA  THR A 191      59.151 111.225  27.878  1.00  5.23           H  
ATOM   3049  HB  THR A 191      59.186 108.237  27.275  1.00  5.23           H  
ATOM   3050  HG1 THR A 191      58.041 108.751  29.168  1.00  5.23           H  
ATOM   3051 1HG2 THR A 191      61.396 108.230  28.299  1.00  5.23           H  
ATOM   3052 2HG2 THR A 191      61.362 109.249  26.843  1.00  5.23           H  
ATOM   3053 3HG2 THR A 191      61.340 109.999  28.455  1.00  5.23           H  
ATOM   3054  N   VAL A 192      59.138 109.851  24.890  1.00  5.55           N  
ATOM   3055  CA  VAL A 192      59.704 109.922  23.551  1.00  5.55           C  
ATOM   3056  C   VAL A 192      59.438 111.250  22.859  1.00  5.55           C  
ATOM   3057  O   VAL A 192      60.340 111.822  22.231  1.00  5.55           O  
ATOM   3058  CB  VAL A 192      59.183 108.733  22.786  1.00  5.55           C  
ATOM   3059  CG1 VAL A 192      59.563 108.761  21.306  1.00  5.55           C  
ATOM   3060  CG2 VAL A 192      59.747 107.563  23.483  1.00  5.55           C  
ATOM   3061  H   VAL A 192      58.418 109.153  25.093  1.00  5.55           H  
ATOM   3062  HA  VAL A 192      60.779 109.804  23.639  1.00  5.55           H  
ATOM   3063  HB  VAL A 192      58.098 108.713  22.851  1.00  5.55           H  
ATOM   3064 1HG1 VAL A 192      59.171 107.871  20.809  1.00  5.55           H  
ATOM   3065 2HG1 VAL A 192      59.136 109.643  20.848  1.00  5.55           H  
ATOM   3066 3HG1 VAL A 192      60.646 108.784  21.204  1.00  5.55           H  
ATOM   3067 1HG2 VAL A 192      59.383 106.713  23.042  1.00  5.55           H  
ATOM   3068 2HG2 VAL A 192      60.834 107.583  23.424  1.00  5.55           H  
ATOM   3069 3HG2 VAL A 192      59.451 107.570  24.520  1.00  5.55           H  
ATOM   3070  N   GLN A 193      58.213 111.766  22.969  1.00  5.88           N  
ATOM   3071  CA  GLN A 193      57.939 113.070  22.385  1.00  5.88           C  
ATOM   3072  C   GLN A 193      58.780 114.129  23.077  1.00  5.88           C  
ATOM   3073  O   GLN A 193      59.252 115.058  22.423  1.00  5.88           O  
ATOM   3074  CB  GLN A 193      56.471 113.442  22.501  1.00  5.88           C  
ATOM   3075  CG  GLN A 193      55.512 112.687  21.627  1.00  5.88           C  
ATOM   3076  CD  GLN A 193      55.637 112.975  20.165  1.00  5.88           C  
ATOM   3077  OE1 GLN A 193      55.968 112.082  19.406  1.00  5.88           O  
ATOM   3078  NE2 GLN A 193      55.349 114.201  19.732  1.00  5.88           N  
ATOM   3079  H   GLN A 193      57.478 111.259  23.465  1.00  5.88           H  
ATOM   3080  HA  GLN A 193      58.214 113.049  21.334  1.00  5.88           H  
ATOM   3081 1HB  GLN A 193      56.180 113.250  23.524  1.00  5.88           H  
ATOM   3082 2HB  GLN A 193      56.338 114.505  22.304  1.00  5.88           H  
ATOM   3083 1HG  GLN A 193      55.648 111.618  21.792  1.00  5.88           H  
ATOM   3084 2HG  GLN A 193      54.533 112.982  21.901  1.00  5.88           H  
ATOM   3085 1HE2 GLN A 193      55.412 114.402  18.759  1.00  5.88           H  
ATOM   3086 2HE2 GLN A 193      55.036 114.935  20.373  1.00  5.88           H  
ATOM   3087  N   ARG A 194      59.014 113.977  24.391  1.00  6.19           N  
ATOM   3088  CA  ARG A 194      59.826 114.943  25.115  1.00  6.19           C  
ATOM   3089  C   ARG A 194      61.268 114.877  24.625  1.00  6.19           C  
ATOM   3090  O   ARG A 194      61.903 115.908  24.412  1.00  6.19           O  
ATOM   3091  CB  ARG A 194      59.773 114.703  26.615  1.00  6.19           C  
ATOM   3092  CG  ARG A 194      60.560 115.708  27.448  1.00  6.19           C  
ATOM   3093  CD  ARG A 194      60.014 117.091  27.293  1.00  6.19           C  
ATOM   3094  NE  ARG A 194      60.687 118.054  28.152  1.00  6.19           N  
ATOM   3095  CZ  ARG A 194      60.574 119.394  28.031  1.00  6.19           C  
ATOM   3096  NH1 ARG A 194      59.815 119.908  27.087  1.00  6.19           N  
ATOM   3097  NH2 ARG A 194      61.226 120.190  28.860  1.00  6.19           N  
ATOM   3098  H   ARG A 194      58.589 113.207  24.910  1.00  6.19           H  
ATOM   3099  HA  ARG A 194      59.435 115.939  24.918  1.00  6.19           H  
ATOM   3100 1HB  ARG A 194      58.734 114.718  26.945  1.00  6.19           H  
ATOM   3101 2HB  ARG A 194      60.166 113.717  26.844  1.00  6.19           H  
ATOM   3102 1HG  ARG A 194      60.513 115.428  28.498  1.00  6.19           H  
ATOM   3103 2HG  ARG A 194      61.598 115.709  27.115  1.00  6.19           H  
ATOM   3104 1HD  ARG A 194      60.148 117.412  26.258  1.00  6.19           H  
ATOM   3105 2HD  ARG A 194      58.952 117.096  27.537  1.00  6.19           H  
ATOM   3106  HE  ARG A 194      61.279 117.695  28.890  1.00  6.19           H  
ATOM   3107 1HH1 ARG A 194      59.308 119.299  26.456  1.00  6.19           H  
ATOM   3108 2HH1 ARG A 194      59.733 120.909  26.986  1.00  6.19           H  
ATOM   3109 1HH2 ARG A 194      61.809 119.796  29.587  1.00  6.19           H  
ATOM   3110 2HH2 ARG A 194      61.140 121.192  28.769  1.00  6.19           H  
ATOM   3111  N   ILE A 195      61.781 113.670  24.387  1.00  6.48           N  
ATOM   3112  CA  ILE A 195      63.152 113.555  23.910  1.00  6.48           C  
ATOM   3113  C   ILE A 195      63.303 114.272  22.577  1.00  6.48           C  
ATOM   3114  O   ILE A 195      64.237 115.066  22.402  1.00  6.48           O  
ATOM   3115  CB  ILE A 195      63.569 112.080  23.740  1.00  6.48           C  
ATOM   3116  CG1 ILE A 195      63.677 111.399  25.109  1.00  6.48           C  
ATOM   3117  CG2 ILE A 195      64.893 111.997  22.980  1.00  6.48           C  
ATOM   3118  CD1 ILE A 195      63.777 109.893  25.030  1.00  6.48           C  
ATOM   3119  H   ILE A 195      61.229 112.837  24.587  1.00  6.48           H  
ATOM   3120  HA  ILE A 195      63.814 114.026  24.633  1.00  6.48           H  
ATOM   3121  HB  ILE A 195      62.797 111.555  23.178  1.00  6.48           H  
ATOM   3122 1HG1 ILE A 195      64.563 111.774  25.615  1.00  6.48           H  
ATOM   3123 2HG1 ILE A 195      62.811 111.660  25.701  1.00  6.48           H  
ATOM   3124 1HG2 ILE A 195      65.173 110.953  22.850  1.00  6.48           H  
ATOM   3125 2HG2 ILE A 195      64.783 112.464  22.001  1.00  6.48           H  
ATOM   3126 3HG2 ILE A 195      65.669 112.514  23.542  1.00  6.48           H  
ATOM   3127 1HD1 ILE A 195      63.856 109.484  26.035  1.00  6.48           H  
ATOM   3128 2HD1 ILE A 195      62.893 109.492  24.547  1.00  6.48           H  
ATOM   3129 3HD1 ILE A 195      64.659 109.617  24.456  1.00  6.48           H  
ATOM   3130  N   LEU A 196      62.373 114.040  21.648  1.00  6.73           N  
ATOM   3131  CA  LEU A 196      62.476 114.733  20.375  1.00  6.73           C  
ATOM   3132  C   LEU A 196      62.268 116.232  20.534  1.00  6.73           C  
ATOM   3133  O   LEU A 196      62.969 117.020  19.907  1.00  6.73           O  
ATOM   3134  CB  LEU A 196      61.516 114.231  19.312  1.00  6.73           C  
ATOM   3135  CG  LEU A 196      61.762 114.970  17.969  1.00  6.73           C  
ATOM   3136  CD1 LEU A 196      63.216 114.725  17.539  1.00  6.73           C  
ATOM   3137  CD2 LEU A 196      60.802 114.515  16.929  1.00  6.73           C  
ATOM   3138  H   LEU A 196      61.614 113.378  21.833  1.00  6.73           H  
ATOM   3139  HA  LEU A 196      63.482 114.574  19.995  1.00  6.73           H  
ATOM   3140 1HB  LEU A 196      61.661 113.157  19.163  1.00  6.73           H  
ATOM   3141 2HB  LEU A 196      60.487 114.411  19.639  1.00  6.73           H  
ATOM   3142  HG  LEU A 196      61.630 116.040  18.118  1.00  6.73           H  
ATOM   3143 1HD1 LEU A 196      63.417 115.247  16.606  1.00  6.73           H  
ATOM   3144 2HD1 LEU A 196      63.892 115.094  18.309  1.00  6.73           H  
ATOM   3145 3HD1 LEU A 196      63.384 113.676  17.397  1.00  6.73           H  
ATOM   3146 1HD2 LEU A 196      60.991 115.049  15.995  1.00  6.73           H  
ATOM   3147 2HD2 LEU A 196      60.913 113.452  16.765  1.00  6.73           H  
ATOM   3148 3HD2 LEU A 196      59.806 114.738  17.271  1.00  6.73           H  
ATOM   3149  N   ASP A 197      61.324 116.648  21.381  1.00  6.93           N  
ATOM   3150  CA  ASP A 197      61.060 118.071  21.574  1.00  6.93           C  
ATOM   3151  C   ASP A 197      62.309 118.777  22.093  1.00  6.93           C  
ATOM   3152  O   ASP A 197      62.510 119.955  21.820  1.00  6.93           O  
ATOM   3153  CB  ASP A 197      59.898 118.284  22.553  1.00  6.93           C  
ATOM   3154  CG  ASP A 197      59.380 119.737  22.640  1.00  6.93           C  
ATOM   3155  OD1 ASP A 197      58.861 120.245  21.655  1.00  6.93           O  
ATOM   3156  OD2 ASP A 197      59.485 120.323  23.702  1.00  6.93           O  
ATOM   3157  H   ASP A 197      60.750 115.976  21.884  1.00  6.93           H  
ATOM   3158  HA  ASP A 197      60.792 118.505  20.613  1.00  6.93           H  
ATOM   3159 1HB  ASP A 197      59.070 117.634  22.272  1.00  6.93           H  
ATOM   3160 2HB  ASP A 197      60.225 117.973  23.547  1.00  6.93           H  
ATOM   3161  N   LEU A 198      63.144 118.073  22.855  1.00  7.05           N  
ATOM   3162  CA  LEU A 198      64.382 118.660  23.333  1.00  7.05           C  
ATOM   3163  C   LEU A 198      65.472 118.660  22.243  1.00  7.05           C  
ATOM   3164  O   LEU A 198      66.220 119.632  22.117  1.00  7.05           O  
ATOM   3165  CB  LEU A 198      64.854 117.896  24.570  1.00  7.05           C  
ATOM   3166  CG  LEU A 198      63.950 118.052  25.803  1.00  7.05           C  
ATOM   3167  CD1 LEU A 198      64.403 117.105  26.891  1.00  7.05           C  
ATOM   3168  CD2 LEU A 198      64.014 119.486  26.270  1.00  7.05           C  
ATOM   3169  H   LEU A 198      62.902 117.116  23.119  1.00  7.05           H  
ATOM   3170  HA  LEU A 198      64.182 119.691  23.618  1.00  7.05           H  
ATOM   3171 1HB  LEU A 198      64.892 116.834  24.320  1.00  7.05           H  
ATOM   3172 2HB  LEU A 198      65.854 118.229  24.832  1.00  7.05           H  
ATOM   3173  HG  LEU A 198      62.926 117.808  25.543  1.00  7.05           H  
ATOM   3174 1HD1 LEU A 198      63.759 117.217  27.761  1.00  7.05           H  
ATOM   3175 2HD1 LEU A 198      64.341 116.079  26.521  1.00  7.05           H  
ATOM   3176 3HD1 LEU A 198      65.430 117.333  27.166  1.00  7.05           H  
ATOM   3177 1HD2 LEU A 198      63.383 119.614  27.135  1.00  7.05           H  
ATOM   3178 2HD2 LEU A 198      65.042 119.736  26.532  1.00  7.05           H  
ATOM   3179 3HD2 LEU A 198      63.672 120.142  25.468  1.00  7.05           H  
ATOM   3180  N   GLU A 199      65.554 117.587  21.442  1.00  7.01           N  
ATOM   3181  CA  GLU A 199      66.583 117.485  20.398  1.00  7.01           C  
ATOM   3182  C   GLU A 199      66.311 118.264  19.095  1.00  7.01           C  
ATOM   3183  O   GLU A 199      67.223 118.857  18.524  1.00  7.01           O  
ATOM   3184  CB  GLU A 199      66.825 116.024  20.027  1.00  7.01           C  
ATOM   3185  CG  GLU A 199      67.940 115.830  18.989  1.00  7.01           C  
ATOM   3186  CD  GLU A 199      69.313 116.196  19.519  1.00  7.01           C  
ATOM   3187  OE1 GLU A 199      69.514 116.133  20.710  1.00  7.01           O  
ATOM   3188  OE2 GLU A 199      70.165 116.546  18.719  1.00  7.01           O  
ATOM   3189  H   GLU A 199      64.918 116.802  21.591  1.00  7.01           H  
ATOM   3190  HA  GLU A 199      67.509 117.875  20.820  1.00  7.01           H  
ATOM   3191 1HB  GLU A 199      67.082 115.458  20.923  1.00  7.01           H  
ATOM   3192 2HB  GLU A 199      65.907 115.598  19.627  1.00  7.01           H  
ATOM   3193 1HG  GLU A 199      67.950 114.789  18.667  1.00  7.01           H  
ATOM   3194 2HG  GLU A 199      67.718 116.449  18.119  1.00  7.01           H  
ATOM   3195  N   ALA A 200      65.075 118.225  18.588  1.00  6.69           N  
ATOM   3196  CA  ALA A 200      64.739 118.861  17.313  1.00  6.69           C  
ATOM   3197  C   ALA A 200      65.026 120.377  17.241  1.00  6.69           C  
ATOM   3198  O   ALA A 200      65.648 120.811  16.269  1.00  6.69           O  
ATOM   3199  CB  ALA A 200      63.274 118.603  16.963  1.00  6.69           C  
ATOM   3200  H   ALA A 200      64.352 117.730  19.094  1.00  6.69           H  
ATOM   3201  HA  ALA A 200      65.349 118.382  16.548  1.00  6.69           H  
ATOM   3202 1HB  ALA A 200      63.057 119.011  15.984  1.00  6.69           H  
ATOM   3203 2HB  ALA A 200      63.105 117.545  16.946  1.00  6.69           H  
ATOM   3204 3HB  ALA A 200      62.607 119.039  17.678  1.00  6.69           H  
ATOM   3205  N   PRO A 201      64.670 121.232  18.234  1.00  6.04           N  
ATOM   3206  CA  PRO A 201      64.866 122.665  18.187  1.00  6.04           C  
ATOM   3207  C   PRO A 201      66.294 123.036  18.498  1.00  6.04           C  
ATOM   3208  O   PRO A 201      66.587 123.659  19.516  1.00  6.04           O  
ATOM   3209  CB  PRO A 201      63.904 123.189  19.244  1.00  6.04           C  
ATOM   3210  CG  PRO A 201      63.876 122.115  20.257  1.00  6.04           C  
ATOM   3211  CD  PRO A 201      64.013 120.806  19.475  1.00  6.04           C  
ATOM   3212  HA  PRO A 201      64.586 123.028  17.189  1.00  6.04           H  
ATOM   3213 1HB  PRO A 201      64.269 124.150  19.644  1.00  6.04           H  
ATOM   3214 2HB  PRO A 201      62.915 123.378  18.801  1.00  6.04           H  
ATOM   3215 1HG  PRO A 201      64.695 122.241  20.982  1.00  6.04           H  
ATOM   3216 2HG  PRO A 201      62.941 122.168  20.832  1.00  6.04           H  
ATOM   3217 1HD  PRO A 201      64.644 120.191  20.078  1.00  6.04           H  
ATOM   3218 2HD  PRO A 201      63.033 120.376  19.317  1.00  6.04           H  
ATOM   3219  N   ARG A 202      67.180 122.693  17.573  1.00  5.15           N  
ATOM   3220  CA  ARG A 202      68.612 122.959  17.677  1.00  5.15           C  
ATOM   3221  C   ARG A 202      68.894 124.467  17.613  1.00  5.15           C  
ATOM   3222  O   ARG A 202      70.005 124.921  17.888  1.00  5.15           O  
ATOM   3223  CB  ARG A 202      69.363 122.179  16.603  1.00  5.15           C  
ATOM   3224  CG  ARG A 202      69.356 120.658  16.860  1.00  5.15           C  
ATOM   3225  CD  ARG A 202      70.043 119.844  15.807  1.00  5.15           C  
ATOM   3226  NE  ARG A 202      70.063 118.394  16.162  1.00  5.15           N  
ATOM   3227  CZ  ARG A 202      70.288 117.383  15.308  1.00  5.15           C  
ATOM   3228  NH1 ARG A 202      70.498 117.595  14.033  1.00  5.15           N  
ATOM   3229  NH2 ARG A 202      70.293 116.161  15.787  1.00  5.15           N  
ATOM   3230  H   ARG A 202      66.829 122.163  16.777  1.00  5.15           H  
ATOM   3231  HA  ARG A 202      68.953 122.589  18.645  1.00  5.15           H  
ATOM   3232 1HB  ARG A 202      68.900 122.347  15.634  1.00  5.15           H  
ATOM   3233 2HB  ARG A 202      70.397 122.519  16.540  1.00  5.15           H  
ATOM   3234 1HG  ARG A 202      69.814 120.437  17.824  1.00  5.15           H  
ATOM   3235 2HG  ARG A 202      68.317 120.334  16.877  1.00  5.15           H  
ATOM   3236 1HD  ARG A 202      69.516 119.955  14.858  1.00  5.15           H  
ATOM   3237 2HD  ARG A 202      71.074 120.182  15.689  1.00  5.15           H  
ATOM   3238  HE  ARG A 202      69.916 118.111  17.146  1.00  5.15           H  
ATOM   3239 1HH1 ARG A 202      70.509 118.553  13.653  1.00  5.15           H  
ATOM   3240 2HH1 ARG A 202      70.663 116.817  13.414  1.00  5.15           H  
ATOM   3241 1HH2 ARG A 202      70.139 116.043  16.799  1.00  5.15           H  
ATOM   3242 2HH2 ARG A 202      70.458 115.372  15.186  1.00  5.15           H  
ATOM   3243  N   ASN A 203      67.859 125.228  17.252  1.00  4.18           N  
ATOM   3244  CA  ASN A 203      67.849 126.677  17.181  1.00  4.18           C  
ATOM   3245  C   ASN A 203      68.926 127.261  16.310  1.00  4.18           C  
ATOM   3246  O   ASN A 203      69.554 128.250  16.679  1.00  4.18           O  
ATOM   3247  CB  ASN A 203      67.920 127.269  18.576  1.00  4.18           C  
ATOM   3248  CG  ASN A 203      66.702 126.930  19.408  1.00  4.18           C  
ATOM   3249  OD1 ASN A 203      65.565 126.965  18.915  1.00  4.18           O  
ATOM   3250  ND2 ASN A 203      66.921 126.609  20.659  1.00  4.18           N  
ATOM   3251  H   ASN A 203      67.001 124.748  17.041  1.00  4.18           H  
ATOM   3252  HA  ASN A 203      66.898 126.981  16.747  1.00  4.18           H  
ATOM   3253 1HB  ASN A 203      68.811 126.905  19.089  1.00  4.18           H  
ATOM   3254 2HB  ASN A 203      68.008 128.351  18.502  1.00  4.18           H  
ATOM   3255 1HD2 ASN A 203      66.154 126.370  21.254  1.00  4.18           H  
ATOM   3256 2HD2 ASN A 203      67.855 126.590  21.013  1.00  4.18           H  
ATOM   3257  N   TRP A 204      69.138 126.675  15.141  1.00  3.32           N  
ATOM   3258  CA  TRP A 204      70.143 127.231  14.268  1.00  3.32           C  
ATOM   3259  C   TRP A 204      69.710 128.651  13.956  1.00  3.32           C  
ATOM   3260  O   TRP A 204      68.574 128.895  13.548  1.00  3.32           O  
ATOM   3261  CB  TRP A 204      70.252 126.416  12.987  1.00  3.32           C  
ATOM   3262  CG  TRP A 204      70.789 125.033  13.186  1.00  3.32           C  
ATOM   3263  CD1 TRP A 204      70.108 123.851  13.141  1.00  3.32           C  
ATOM   3264  CD2 TRP A 204      72.153 124.693  13.439  1.00  3.32           C  
ATOM   3265  NE1 TRP A 204      70.972 122.803  13.334  1.00  3.32           N  
ATOM   3266  CE2 TRP A 204      72.222 123.301  13.529  1.00  3.32           C  
ATOM   3267  CE3 TRP A 204      73.309 125.442  13.587  1.00  3.32           C  
ATOM   3268  CZ2 TRP A 204      73.401 122.650  13.760  1.00  3.32           C  
ATOM   3269  CZ3 TRP A 204      74.502 124.790  13.821  1.00  3.32           C  
ATOM   3270  CH2 TRP A 204      74.546 123.421  13.907  1.00  3.32           C  
ATOM   3271  H   TRP A 204      68.608 125.863  14.873  1.00  3.32           H  
ATOM   3272  HA  TRP A 204      71.107 127.255  14.781  1.00  3.32           H  
ATOM   3273 1HB  TRP A 204      69.308 126.365  12.506  1.00  3.32           H  
ATOM   3274 2HB  TRP A 204      70.924 126.938  12.304  1.00  3.32           H  
ATOM   3275  HD1 TRP A 204      69.052 123.747  12.949  1.00  3.32           H  
ATOM   3276  HE1 TRP A 204      70.751 121.798  13.308  1.00  3.32           H  
ATOM   3277  HE3 TRP A 204      73.269 126.526  13.520  1.00  3.32           H  
ATOM   3278  HZ2 TRP A 204      73.452 121.579  13.832  1.00  3.32           H  
ATOM   3279  HZ3 TRP A 204      75.403 125.396  13.939  1.00  3.32           H  
ATOM   3280  HH2 TRP A 204      75.500 122.927  14.095  1.00  3.32           H  
ATOM   3281  N   THR A 205      70.608 129.587  14.176  1.00  2.65           N  
ATOM   3282  CA  THR A 205      70.313 130.989  13.981  1.00  2.65           C  
ATOM   3283  C   THR A 205      70.499 131.421  12.552  1.00  2.65           C  
ATOM   3284  O   THR A 205      71.126 130.714  11.764  1.00  2.65           O  
ATOM   3285  CB  THR A 205      71.220 131.822  14.886  1.00  2.65           C  
ATOM   3286  OG1 THR A 205      72.591 131.568  14.510  1.00  2.65           O  
ATOM   3287  CG2 THR A 205      71.016 131.432  16.345  1.00  2.65           C  
ATOM   3288  H   THR A 205      71.537 129.315  14.515  1.00  2.65           H  
ATOM   3289  HA  THR A 205      69.274 131.163  14.262  1.00  2.65           H  
ATOM   3290  HB  THR A 205      71.000 132.879  14.754  1.00  2.65           H  
ATOM   3291  HG1 THR A 205      72.807 130.623  14.768  1.00  2.65           H  
ATOM   3292 1HG2 THR A 205      71.676 132.022  16.979  1.00  2.65           H  
ATOM   3293 2HG2 THR A 205      69.981 131.612  16.630  1.00  2.65           H  
ATOM   3294 3HG2 THR A 205      71.247 130.370  16.470  1.00  2.65           H  
ATOM   3295  N   LEU A 206      70.013 132.618  12.226  1.00  2.16           N  
ATOM   3296  CA  LEU A 206      70.244 133.159  10.898  1.00  2.16           C  
ATOM   3297  C   LEU A 206      71.734 133.283  10.626  1.00  2.16           C  
ATOM   3298  O   LEU A 206      72.189 132.997   9.521  1.00  2.16           O  
ATOM   3299  CB  LEU A 206      69.578 134.517  10.703  1.00  2.16           C  
ATOM   3300  CG  LEU A 206      69.812 135.093   9.317  1.00  2.16           C  
ATOM   3301  CD1 LEU A 206      69.243 134.140   8.290  1.00  2.16           C  
ATOM   3302  CD2 LEU A 206      69.191 136.505   9.219  1.00  2.16           C  
ATOM   3303  H   LEU A 206      69.487 133.149  12.905  1.00  2.16           H  
ATOM   3304  HA  LEU A 206      69.820 132.467  10.172  1.00  2.16           H  
ATOM   3305 1HB  LEU A 206      68.506 134.417  10.856  1.00  2.16           H  
ATOM   3306 2HB  LEU A 206      69.979 135.221  11.435  1.00  2.16           H  
ATOM   3307  HG  LEU A 206      70.866 135.145   9.139  1.00  2.16           H  
ATOM   3308 1HD1 LEU A 206      69.439 134.517   7.314  1.00  2.16           H  
ATOM   3309 2HD1 LEU A 206      69.720 133.169   8.395  1.00  2.16           H  
ATOM   3310 3HD1 LEU A 206      68.171 134.039   8.437  1.00  2.16           H  
ATOM   3311 1HD2 LEU A 206      69.377 136.929   8.243  1.00  2.16           H  
ATOM   3312 2HD2 LEU A 206      68.115 136.448   9.386  1.00  2.16           H  
ATOM   3313 3HD2 LEU A 206      69.638 137.152   9.970  1.00  2.16           H  
ATOM   3314  N   SER A 207      72.500 133.725  11.629  1.00  1.84           N  
ATOM   3315  CA  SER A 207      73.932 133.878  11.438  1.00  1.84           C  
ATOM   3316  C   SER A 207      74.559 132.536  11.107  1.00  1.84           C  
ATOM   3317  O   SER A 207      75.419 132.448  10.225  1.00  1.84           O  
ATOM   3318  CB  SER A 207      74.581 134.478  12.674  1.00  1.84           C  
ATOM   3319  OG  SER A 207      74.144 135.796  12.898  1.00  1.84           O  
ATOM   3320  H   SER A 207      72.082 133.941  12.521  1.00  1.84           H  
ATOM   3321  HA  SER A 207      74.101 134.522  10.591  1.00  1.84           H  
ATOM   3322 1HB  SER A 207      74.343 133.860  13.541  1.00  1.84           H  
ATOM   3323 2HB  SER A 207      75.662 134.467  12.551  1.00  1.84           H  
ATOM   3324  HG  SER A 207      74.670 136.126  13.633  1.00  1.84           H  
ATOM   3325  N   GLU A 208      74.125 131.475  11.786  1.00  1.63           N  
ATOM   3326  CA  GLU A 208      74.649 130.154  11.464  1.00  1.63           C  
ATOM   3327  C   GLU A 208      74.210 129.706  10.063  1.00  1.63           C  
ATOM   3328  O   GLU A 208      75.021 129.172   9.307  1.00  1.63           O  
ATOM   3329  CB  GLU A 208      74.239 129.165  12.543  1.00  1.63           C  
ATOM   3330  CG  GLU A 208      74.971 129.406  13.862  1.00  1.63           C  
ATOM   3331  CD  GLU A 208      74.382 128.698  15.018  1.00  1.63           C  
ATOM   3332  OE1 GLU A 208      73.182 128.785  15.169  1.00  1.63           O  
ATOM   3333  OE2 GLU A 208      75.102 128.064  15.751  1.00  1.63           O  
ATOM   3334  H   GLU A 208      73.437 131.581  12.536  1.00  1.63           H  
ATOM   3335  HA  GLU A 208      75.736 130.212  11.469  1.00  1.63           H  
ATOM   3336 1HB  GLU A 208      73.166 129.237  12.719  1.00  1.63           H  
ATOM   3337 2HB  GLU A 208      74.454 128.152  12.210  1.00  1.63           H  
ATOM   3338 1HG  GLU A 208      76.004 129.086  13.747  1.00  1.63           H  
ATOM   3339 2HG  GLU A 208      74.977 130.477  14.063  1.00  1.63           H  
ATOM   3340  N   PHE A 209      72.957 129.990   9.670  1.00  1.50           N  
ATOM   3341  CA  PHE A 209      72.503 129.610   8.328  1.00  1.50           C  
ATOM   3342  C   PHE A 209      73.364 130.309   7.286  1.00  1.50           C  
ATOM   3343  O   PHE A 209      73.792 129.706   6.295  1.00  1.50           O  
ATOM   3344  CB  PHE A 209      71.047 130.033   8.095  1.00  1.50           C  
ATOM   3345  CG  PHE A 209      69.984 129.183   8.727  1.00  1.50           C  
ATOM   3346  CD1 PHE A 209      70.219 127.875   9.117  1.00  1.50           C  
ATOM   3347  CD2 PHE A 209      68.716 129.708   8.913  1.00  1.50           C  
ATOM   3348  CE1 PHE A 209      69.197 127.126   9.681  1.00  1.50           C  
ATOM   3349  CE2 PHE A 209      67.708 128.955   9.476  1.00  1.50           C  
ATOM   3350  CZ  PHE A 209      67.959 127.665   9.858  1.00  1.50           C  
ATOM   3351  H   PHE A 209      72.311 130.431  10.324  1.00  1.50           H  
ATOM   3352  HA  PHE A 209      72.603 128.532   8.206  1.00  1.50           H  
ATOM   3353 1HB  PHE A 209      70.924 131.035   8.472  1.00  1.50           H  
ATOM   3354 2HB  PHE A 209      70.855 130.082   7.039  1.00  1.50           H  
ATOM   3355  HD1 PHE A 209      71.210 127.442   8.974  1.00  1.50           H  
ATOM   3356  HD2 PHE A 209      68.522 130.736   8.605  1.00  1.50           H  
ATOM   3357  HE1 PHE A 209      69.365 126.113   9.989  1.00  1.50           H  
ATOM   3358  HE2 PHE A 209      66.718 129.385   9.617  1.00  1.50           H  
ATOM   3359  HZ  PHE A 209      67.182 127.075  10.297  1.00  1.50           H  
ATOM   3360  N   CYS A 210      73.650 131.587   7.545  1.00  1.42           N  
ATOM   3361  CA  CYS A 210      74.483 132.375   6.656  1.00  1.42           C  
ATOM   3362  C   CYS A 210      75.928 131.928   6.656  1.00  1.42           C  
ATOM   3363  O   CYS A 210      76.559 131.878   5.594  1.00  1.42           O  
ATOM   3364  CB  CYS A 210      74.428 133.845   7.060  1.00  1.42           C  
ATOM   3365  SG  CYS A 210      72.893 134.669   6.630  1.00  1.42           S  
ATOM   3366  H   CYS A 210      73.256 132.021   8.366  1.00  1.42           H  
ATOM   3367  HA  CYS A 210      74.089 132.284   5.652  1.00  1.42           H  
ATOM   3368 1HB  CYS A 210      74.554 133.921   8.136  1.00  1.42           H  
ATOM   3369 2HB  CYS A 210      75.252 134.372   6.593  1.00  1.42           H  
ATOM   3370  N   SER A 211      76.466 131.553   7.807  1.00  1.37           N  
ATOM   3371  CA  SER A 211      77.848 131.123   7.861  1.00  1.37           C  
ATOM   3372  C   SER A 211      78.005 129.864   7.019  1.00  1.37           C  
ATOM   3373  O   SER A 211      78.945 129.724   6.230  1.00  1.37           O  
ATOM   3374  CB  SER A 211      78.236 130.841   9.299  1.00  1.37           C  
ATOM   3375  OG  SER A 211      78.175 132.017  10.068  1.00  1.37           O  
ATOM   3376  H   SER A 211      75.926 131.612   8.668  1.00  1.37           H  
ATOM   3377  HA  SER A 211      78.483 131.909   7.451  1.00  1.37           H  
ATOM   3378 1HB  SER A 211      77.563 130.095   9.716  1.00  1.37           H  
ATOM   3379 2HB  SER A 211      79.243 130.433   9.331  1.00  1.37           H  
ATOM   3380  HG  SER A 211      77.218 132.264  10.091  1.00  1.37           H  
ATOM   3381  N   VAL A 212      77.032 128.966   7.140  1.00  1.36           N  
ATOM   3382  CA  VAL A 212      77.043 127.727   6.394  1.00  1.36           C  
ATOM   3383  C   VAL A 212      76.855 128.001   4.887  1.00  1.36           C  
ATOM   3384  O   VAL A 212      77.521 127.383   4.052  1.00  1.36           O  
ATOM   3385  CB  VAL A 212      75.978 126.768   6.941  1.00  1.36           C  
ATOM   3386  CG1 VAL A 212      75.923 125.638   6.107  1.00  1.36           C  
ATOM   3387  CG2 VAL A 212      76.341 126.311   8.344  1.00  1.36           C  
ATOM   3388  H   VAL A 212      76.274 129.135   7.804  1.00  1.36           H  
ATOM   3389  HA  VAL A 212      78.015 127.255   6.537  1.00  1.36           H  
ATOM   3390  HB  VAL A 212      75.007 127.268   6.938  1.00  1.36           H  
ATOM   3391 1HG1 VAL A 212      75.175 124.931   6.460  1.00  1.36           H  
```
