## Supplementary material for "Phylogenetic and protein structure analyses provide insight into the evolution and diversification of the CD36 domain ‘apex’ among scavenger receptor class B proteins across Eukarya": Supplementary_File10_rosettafold.txt (part 212 of 221)

```
ATOM   3392 2HG1 VAL A 212      75.705 125.950   5.132  1.00  1.36           H  
ATOM   3393 3HG1 VAL A 212      76.888 125.202   6.141  1.00  1.36           H  
ATOM   3394 1HG2 VAL A 212      75.579 125.625   8.711  1.00  1.36           H  
ATOM   3395 2HG2 VAL A 212      77.307 125.805   8.320  1.00  1.36           H  
ATOM   3396 3HG2 VAL A 212      76.402 127.168   9.005  1.00  1.36           H  
ATOM   3397  N   TRP A 213      75.938 128.921   4.525  1.00  1.40           N  
ATOM   3398  CA  TRP A 213      75.730 129.293   3.117  1.00  1.40           C  
ATOM   3399  C   TRP A 213      76.943 129.931   2.460  1.00  1.40           C  
ATOM   3400  O   TRP A 213      77.422 129.444   1.431  1.00  1.40           O  
ATOM   3401  CB  TRP A 213      74.563 130.268   2.962  1.00  1.40           C  
ATOM   3402  CG  TRP A 213      74.481 130.840   1.565  1.00  1.40           C  
ATOM   3403  CD1 TRP A 213      75.162 130.398   0.486  1.00  1.40           C  
ATOM   3404  CD2 TRP A 213      73.716 131.974   1.104  1.00  1.40           C  
ATOM   3405  NE1 TRP A 213      74.879 131.170  -0.604  1.00  1.40           N  
ATOM   3406  CE2 TRP A 213      74.003 132.136  -0.244  1.00  1.40           C  
ATOM   3407  CE3 TRP A 213      72.846 132.843   1.710  1.00  1.40           C  
ATOM   3408  CZ2 TRP A 213      73.450 133.134  -0.989  1.00  1.40           C  
ATOM   3409  CZ3 TRP A 213      72.273 133.869   0.950  1.00  1.40           C  
ATOM   3410  CH2 TRP A 213      72.569 134.002  -0.361  1.00  1.40           C  
ATOM   3411  H   TRP A 213      75.374 129.380   5.240  1.00  1.40           H  
ATOM   3412  HA  TRP A 213      75.490 128.404   2.557  1.00  1.40           H  
ATOM   3413 1HB  TRP A 213      73.631 129.759   3.188  1.00  1.40           H  
ATOM   3414 2HB  TRP A 213      74.673 131.086   3.668  1.00  1.40           H  
ATOM   3415  HD1 TRP A 213      75.839 129.564   0.495  1.00  1.40           H  
ATOM   3416  HE1 TRP A 213      75.259 131.058  -1.530  1.00  1.40           H  
ATOM   3417  HE3 TRP A 213      72.628 132.716   2.762  1.00  1.40           H  
ATOM   3418  HZ2 TRP A 213      73.699 133.235  -2.030  1.00  1.40           H  
ATOM   3419  HZ3 TRP A 213      71.589 134.561   1.431  1.00  1.40           H  
ATOM   3420  HH2 TRP A 213      72.109 134.805  -0.924  1.00  1.40           H  
ATOM   3421  N   THR A 214      77.482 130.976   3.076  1.00  1.51           N  
ATOM   3422  CA  THR A 214      78.607 131.706   2.510  1.00  1.51           C  
ATOM   3423  C   THR A 214      79.789 130.750   2.299  1.00  1.51           C  
ATOM   3424  O   THR A 214      80.420 130.733   1.232  1.00  1.51           O  
ATOM   3425  CB  THR A 214      78.977 132.936   3.405  1.00  1.51           C  
ATOM   3426  OG1 THR A 214      77.850 133.893   3.428  1.00  1.51           O  
ATOM   3427  CG2 THR A 214      80.212 133.619   2.892  1.00  1.51           C  
ATOM   3428  H   THR A 214      77.080 131.299   3.952  1.00  1.51           H  
ATOM   3429  HA  THR A 214      78.311 132.093   1.535  1.00  1.51           H  
ATOM   3430  HB  THR A 214      79.162 132.588   4.425  1.00  1.51           H  
ATOM   3431  HG1 THR A 214      78.113 134.798   3.774  1.00  1.51           H  
ATOM   3432 1HG2 THR A 214      80.448 134.448   3.540  1.00  1.51           H  
ATOM   3433 2HG2 THR A 214      81.044 132.913   2.887  1.00  1.51           H  
ATOM   3434 3HG2 THR A 214      80.033 133.973   1.896  1.00  1.51           H  
ATOM   3435  N   ASN A 215      80.033 129.873   3.277  1.00  1.71           N  
ATOM   3436  CA  ASN A 215      81.141 128.935   3.198  1.00  1.71           C  
ATOM   3437  C   ASN A 215      80.731 127.548   2.666  1.00  1.71           C  
ATOM   3438  O   ASN A 215      81.458 126.565   2.844  1.00  1.71           O  
ATOM   3439  CB  ASN A 215      81.799 128.812   4.552  1.00  1.71           C  
ATOM   3440  CG  ASN A 215      82.491 130.092   4.963  1.00  1.71           C  
ATOM   3441  OD1 ASN A 215      83.098 130.788   4.137  1.00  1.71           O  
ATOM   3442  ND2 ASN A 215      82.409 130.415   6.230  1.00  1.71           N  
ATOM   3443  H   ASN A 215      79.477 129.886   4.136  1.00  1.71           H  
ATOM   3444  HA  ASN A 215      81.875 129.337   2.501  1.00  1.71           H  
ATOM   3445 1HB  ASN A 215      81.046 128.556   5.299  1.00  1.71           H  
ATOM   3446 2HB  ASN A 215      82.526 128.002   4.534  1.00  1.71           H  
ATOM   3447 1HD2 ASN A 215      82.848 131.250   6.563  1.00  1.71           H  
ATOM   3448 2HD2 ASN A 215      81.911 129.821   6.867  1.00  1.71           H  
ATOM   3449  N   SER A 216      79.554 127.442   2.037  1.00  2.01           N  
ATOM   3450  CA  SER A 216      79.048 126.194   1.442  1.00  2.01           C  
ATOM   3451  C   SER A 216      79.355 124.964   2.264  1.00  2.01           C  
ATOM   3452  O   SER A 216      79.904 123.994   1.733  1.00  2.01           O  
ATOM   3453  CB  SER A 216      79.715 125.941   0.126  1.00  2.01           C  
ATOM   3454  OG  SER A 216      81.058 125.550   0.326  1.00  2.01           O  
ATOM   3455  H   SER A 216      78.969 128.267   1.927  1.00  2.01           H  
ATOM   3456  HA  SER A 216      77.968 126.282   1.332  1.00  2.01           H  
ATOM   3457 1HB  SER A 216      79.185 125.180  -0.429  1.00  2.01           H  
ATOM   3458 2HB  SER A 216      79.690 126.856  -0.451  1.00  2.01           H  
ATOM   3459  HG  SER A 216      81.305 125.843   1.237  1.00  2.01           H  
ATOM   3460  N   THR A 217      79.054 124.991   3.540  1.00  2.42           N  
ATOM   3461  CA  THR A 217      79.479 123.894   4.375  1.00  2.42           C  
ATOM   3462  C   THR A 217      78.395 122.871   4.657  1.00  2.42           C  
ATOM   3463  O   THR A 217      77.376 123.154   5.280  1.00  2.42           O  
ATOM   3464  CB  THR A 217      80.079 124.459   5.661  1.00  2.42           C  
ATOM   3465  OG1 THR A 217      81.272 125.246   5.334  1.00  2.42           O  
ATOM   3466  CG2 THR A 217      80.415 123.350   6.637  1.00  2.42           C  
ATOM   3467  H   THR A 217      78.571 125.808   3.916  1.00  2.42           H  
ATOM   3468  HA  THR A 217      80.284 123.376   3.857  1.00  2.42           H  
ATOM   3469  HB  THR A 217      79.350 125.122   6.117  1.00  2.42           H  
ATOM   3470  HG1 THR A 217      81.202 125.675   4.427  1.00  2.42           H  
ATOM   3471 1HG2 THR A 217      80.828 123.783   7.547  1.00  2.42           H  
ATOM   3472 2HG2 THR A 217      79.511 122.788   6.879  1.00  2.42           H  
ATOM   3473 3HG2 THR A 217      81.147 122.681   6.187  1.00  2.42           H  
ATOM   3474  N   TYR A 218      78.629 121.640   4.238  1.00  2.91           N  
ATOM   3475  CA  TYR A 218      77.620 120.612   4.434  1.00  2.91           C  
ATOM   3476  C   TYR A 218      77.529 120.175   5.875  1.00  2.91           C  
ATOM   3477  O   TYR A 218      78.071 119.138   6.243  1.00  2.91           O  
ATOM   3478  CB  TYR A 218      77.905 119.372   3.614  1.00  2.91           C  
ATOM   3479  CG  TYR A 218      76.770 118.381   3.703  1.00  2.91           C  
ATOM   3480  CD1 TYR A 218      75.658 118.522   2.893  1.00  2.91           C  
ATOM   3481  CD2 TYR A 218      76.820 117.354   4.640  1.00  2.91           C  
ATOM   3482  CE1 TYR A 218      74.610 117.626   2.999  1.00  2.91           C  
ATOM   3483  CE2 TYR A 218      75.771 116.468   4.748  1.00  2.91           C  
ATOM   3484  CZ  TYR A 218      74.670 116.601   3.930  1.00  2.91           C  
ATOM   3485  OH  TYR A 218      73.623 115.716   4.033  1.00  2.91           O  
ATOM   3486  H   TYR A 218      79.488 121.432   3.749  1.00  2.91           H  
ATOM   3487  HA  TYR A 218      76.650 121.017   4.147  1.00  2.91           H  
ATOM   3488 1HB  TYR A 218      78.047 119.647   2.565  1.00  2.91           H  
ATOM   3489 2HB  TYR A 218      78.816 118.892   3.966  1.00  2.91           H  
ATOM   3490  HD1 TYR A 218      75.606 119.335   2.160  1.00  2.91           H  
ATOM   3491  HD2 TYR A 218      77.689 117.249   5.290  1.00  2.91           H  
ATOM   3492  HE1 TYR A 218      73.737 117.735   2.350  1.00  2.91           H  
ATOM   3493  HE2 TYR A 218      75.810 115.662   5.479  1.00  2.91           H  
ATOM   3494  HH  TYR A 218      72.942 115.956   3.400  1.00  2.91           H  
ATOM   3495  N   ASN A 219      76.850 120.964   6.682  1.00  3.44           N  
ATOM   3496  CA  ASN A 219      76.696 120.657   8.087  1.00  3.44           C  
ATOM   3497  C   ASN A 219      75.527 119.671   8.257  1.00  3.44           C  
ATOM   3498  O   ASN A 219      74.376 120.089   8.233  1.00  3.44           O  
ATOM   3499  CB  ASN A 219      76.462 121.929   8.877  1.00  3.44           C  
ATOM   3500  CG  ASN A 219      76.370 121.686  10.361  1.00  3.44           C  
ATOM   3501  OD1 ASN A 219      75.930 120.626  10.838  1.00  3.44           O  
ATOM   3502  ND2 ASN A 219      76.803 122.662  11.119  1.00  3.44           N  
ATOM   3503  H   ASN A 219      76.484 121.827   6.286  1.00  3.44           H  
ATOM   3504  HA  ASN A 219      77.625 120.217   8.431  1.00  3.44           H  
ATOM   3505 1HB  ASN A 219      77.282 122.626   8.686  1.00  3.44           H  
ATOM   3506 2HB  ASN A 219      75.552 122.411   8.531  1.00  3.44           H  
ATOM   3507 1HD2 ASN A 219      76.794 122.560  12.115  1.00  3.44           H  
ATOM   3508 2HD2 ASN A 219      77.154 123.501  10.703  1.00  3.44           H  
ATOM   3509  N   PRO A 220      75.767 118.388   8.570  1.00  3.89           N  
ATOM   3510  CA  PRO A 220      74.773 117.331   8.591  1.00  3.89           C  
ATOM   3511  C   PRO A 220      73.734 117.506   9.693  1.00  3.89           C  
ATOM   3512  O   PRO A 220      72.729 116.796   9.714  1.00  3.89           O  
ATOM   3513  CB  PRO A 220      75.616 116.077   8.848  1.00  3.89           C  
ATOM   3514  CG  PRO A 220      76.826 116.579   9.600  1.00  3.89           C  
ATOM   3515  CD  PRO A 220      77.106 117.950   9.033  1.00  3.89           C  
ATOM   3516  HA  PRO A 220      74.284 117.285   7.606  1.00  3.89           H  
ATOM   3517 1HB  PRO A 220      75.031 115.345   9.427  1.00  3.89           H  
ATOM   3518 2HB  PRO A 220      75.874 115.599   7.896  1.00  3.89           H  
ATOM   3519 1HG  PRO A 220      76.611 116.611  10.680  1.00  3.89           H  
ATOM   3520 2HG  PRO A 220      77.671 115.888   9.466  1.00  3.89           H  
ATOM   3521 1HD  PRO A 220      77.473 118.587   9.851  1.00  3.89           H  
ATOM   3522 2HD  PRO A 220      77.814 117.864   8.210  1.00  3.89           H  
ATOM   3523  N   GLU A 221      73.992 118.409  10.644  1.00  4.21           N  
ATOM   3524  CA  GLU A 221      73.085 118.595  11.765  1.00  4.21           C  
ATOM   3525  C   GLU A 221      71.965 119.611  11.490  1.00  4.21           C  
ATOM   3526  O   GLU A 221      71.109 119.836  12.367  1.00  4.21           O  
ATOM   3527  CB  GLU A 221      73.865 118.995  13.017  1.00  4.21           C  
ATOM   3528  CG  GLU A 221      74.815 117.927  13.531  1.00  4.21           C  
ATOM   3529  CD  GLU A 221      75.584 118.349  14.771  1.00  4.21           C  
ATOM   3530  OE1 GLU A 221      75.394 119.454  15.229  1.00  4.21           O  
ATOM   3531  OE2 GLU A 221      76.359 117.559  15.256  1.00  4.21           O  
ATOM   3532  H   GLU A 221      74.810 119.016  10.590  1.00  4.21           H  
ATOM   3533  HA  GLU A 221      72.614 117.634  11.967  1.00  4.21           H  
ATOM   3534 1HB  GLU A 221      74.457 119.876  12.804  1.00  4.21           H  
ATOM   3535 2HB  GLU A 221      73.170 119.241  13.819  1.00  4.21           H  
ATOM   3536 1HG  GLU A 221      74.241 117.031  13.757  1.00  4.21           H  
ATOM   3537 2HG  GLU A 221      75.521 117.685  12.738  1.00  4.21           H  
ATOM   3538  N   VAL A 222      71.950 120.204  10.286  1.00  4.35           N  
ATOM   3539  CA  VAL A 222      70.889 121.154   9.961  1.00  4.35           C  
ATOM   3540  C   VAL A 222      70.218 120.830   8.613  1.00  4.35           C  
ATOM   3541  O   VAL A 222      70.886 120.550   7.617  1.00  4.35           O  
ATOM   3542  CB  VAL A 222      71.476 122.584   9.930  1.00  4.35           C  
ATOM   3543  CG1 VAL A 222      72.515 122.712   8.856  1.00  4.35           C  
ATOM   3544  CG2 VAL A 222      70.401 123.572   9.756  1.00  4.35           C  
ATOM   3545  H   VAL A 222      72.688 120.003   9.605  1.00  4.35           H  
ATOM   3546  HA  VAL A 222      70.129 121.109  10.739  1.00  4.35           H  
ATOM   3547  HB  VAL A 222      71.980 122.768  10.848  1.00  4.35           H  
ATOM   3548 1HG1 VAL A 222      72.936 123.717   8.872  1.00  4.35           H  
ATOM   3549 2HG1 VAL A 222      73.284 122.000   9.051  1.00  4.35           H  
ATOM   3550 3HG1 VAL A 222      72.070 122.517   7.883  1.00  4.35           H  
ATOM   3551 1HG2 VAL A 222      70.845 124.559   9.764  1.00  4.35           H  
ATOM   3552 2HG2 VAL A 222      69.922 123.405   8.862  1.00  4.35           H  
ATOM   3553 3HG2 VAL A 222      69.677 123.486  10.543  1.00  4.35           H  
ATOM   3554  N   LEU A 223      68.881 120.949   8.551  1.00  4.29           N  
ATOM   3555  CA  LEU A 223      68.161 120.707   7.289  1.00  4.29           C  
ATOM   3556  C   LEU A 223      68.711 121.591   6.202  1.00  4.29           C  
ATOM   3557  O   LEU A 223      68.980 121.129   5.092  1.00  4.29           O  
ATOM   3558  CB  LEU A 223      66.663 120.939   7.407  1.00  4.29           C  
ATOM   3559  CG  LEU A 223      65.898 120.761   6.093  1.00  4.29           C  
ATOM   3560  CD1 LEU A 223      66.072 119.331   5.596  1.00  4.29           C  
ATOM   3561  CD2 LEU A 223      64.444 121.118   6.318  1.00  4.29           C  
ATOM   3562  H   LEU A 223      68.364 121.200   9.386  1.00  4.29           H  
ATOM   3563  HA  LEU A 223      68.320 119.671   6.995  1.00  4.29           H  
ATOM   3564 1HB  LEU A 223      66.249 120.246   8.135  1.00  4.29           H  
ATOM   3565 2HB  LEU A 223      66.489 121.923   7.747  1.00  4.29           H  
ATOM   3566  HG  LEU A 223      66.313 121.425   5.328  1.00  4.29           H  
ATOM   3567 1HD1 LEU A 223      65.536 119.207   4.653  1.00  4.29           H  
ATOM   3568 2HD1 LEU A 223      67.131 119.131   5.429  1.00  4.29           H  
ATOM   3569 3HD1 LEU A 223      65.693 118.634   6.313  1.00  4.29           H  
ATOM   3570 1HD2 LEU A 223      63.889 120.998   5.389  1.00  4.29           H  
ATOM   3571 2HD2 LEU A 223      64.040 120.475   7.064  1.00  4.29           H  
ATOM   3572 3HD2 LEU A 223      64.366 122.146   6.653  1.00  4.29           H  
ATOM   3573  N   TRP A 224      68.954 122.851   6.562  1.00  4.08           N  
ATOM   3574  CA  TRP A 224      69.544 123.915   5.732  1.00  4.08           C  
ATOM   3575  C   TRP A 224      70.571 123.456   4.676  1.00  4.08           C  
ATOM   3576  O   TRP A 224      70.798 124.175   3.705  1.00  4.08           O  
ATOM   3577  CB  TRP A 224      70.191 124.969   6.626  1.00  4.08           C  
ATOM   3578  CG  TRP A 224      70.749 126.157   5.945  1.00  4.08           C  
ATOM   3579  CD1 TRP A 224      72.062 126.419   5.758  1.00  4.08           C  
ATOM   3580  CD2 TRP A 224      70.034 127.284   5.388  1.00  4.08           C  
ATOM   3581  NE1 TRP A 224      72.218 127.619   5.122  1.00  4.08           N  
ATOM   3582  CE2 TRP A 224      70.994 128.162   4.885  1.00  4.08           C  
ATOM   3583  CE3 TRP A 224      68.682 127.617   5.287  1.00  4.08           C  
ATOM   3584  CZ2 TRP A 224      70.650 129.366   4.280  1.00  4.08           C  
ATOM   3585  CZ3 TRP A 224      68.336 128.820   4.686  1.00  4.08           C  
ATOM   3586  CH2 TRP A 224      69.300 129.674   4.197  1.00  4.08           C  
ATOM   3587  H   TRP A 224      68.648 123.102   7.506  1.00  4.08           H  
ATOM   3588  HA  TRP A 224      68.723 124.397   5.208  1.00  4.08           H  
ATOM   3589 1HB  TRP A 224      69.475 125.306   7.368  1.00  4.08           H  
ATOM   3590 2HB  TRP A 224      71.010 124.517   7.145  1.00  4.08           H  
ATOM   3591  HD1 TRP A 224      72.875 125.774   6.079  1.00  4.08           H  
ATOM   3592  HE1 TRP A 224      73.104 128.058   4.886  1.00  4.08           H  
ATOM   3593  HE3 TRP A 224      67.915 126.948   5.677  1.00  4.08           H  
ATOM   3594  HZ2 TRP A 224      71.399 130.055   3.892  1.00  4.08           H  
ATOM   3595  HZ3 TRP A 224      67.278 129.073   4.614  1.00  4.08           H  
ATOM   3596  HH2 TRP A 224      68.995 130.613   3.733  1.00  4.08           H  
ATOM   3597  N   THR A 225      71.174 122.260   4.809  1.00  3.78           N  
ATOM   3598  CA  THR A 225      72.115 121.790   3.800  1.00  3.78           C  
ATOM   3599  C   THR A 225      71.448 121.708   2.416  1.00  3.78           C  
ATOM   3600  O   THR A 225      72.103 121.854   1.380  1.00  3.78           O  
ATOM   3601  CB  THR A 225      72.693 120.414   4.139  1.00  3.78           C  
ATOM   3602  OG1 THR A 225      71.630 119.451   4.277  1.00  3.78           O  
ATOM   3603  CG2 THR A 225      73.513 120.473   5.393  1.00  3.78           C  
ATOM   3604  H   THR A 225      70.971 121.668   5.621  1.00  3.78           H  
ATOM   3605  HA  THR A 225      72.928 122.476   3.774  1.00  3.78           H  
ATOM   3606  HB  THR A 225      73.322 120.110   3.325  1.00  3.78           H  
ATOM   3607  HG1 THR A 225      70.844 119.871   4.673  1.00  3.78           H  
ATOM   3608 1HG2 THR A 225      73.931 119.489   5.606  1.00  3.78           H  
ATOM   3609 2HG2 THR A 225      74.318 121.188   5.269  1.00  3.78           H  
ATOM   3610 3HG2 THR A 225      72.887 120.782   6.215  1.00  3.78           H  
ATOM   3611  N   ASP A 226      70.121 121.565   2.403  1.00  3.46           N  
ATOM   3612  CA  ASP A 226      69.333 121.516   1.172  1.00  3.46           C  
ATOM   3613  C   ASP A 226      69.462 122.798   0.342  1.00  3.46           C  
ATOM   3614  O   ASP A 226      69.148 122.803  -0.851  1.00  3.46           O  
ATOM   3615  CB  ASP A 226      67.848 121.272   1.471  1.00  3.46           C  
ATOM   3616  CG  ASP A 226      67.509 119.825   1.869  1.00  3.46           C  
ATOM   3617  OD1 ASP A 226      68.336 118.957   1.700  1.00  3.46           O  
ATOM   3618  OD2 ASP A 226      66.406 119.602   2.310  1.00  3.46           O  
ATOM   3619  H   ASP A 226      69.654 121.466   3.305  1.00  3.46           H  
ATOM   3620  HA  ASP A 226      69.700 120.685   0.570  1.00  3.46           H  
ATOM   3621 1HB  ASP A 226      67.544 121.931   2.291  1.00  3.46           H  
ATOM   3622 2HB  ASP A 226      67.255 121.550   0.602  1.00  3.46           H  
ATOM   3623  N   PHE A 227      69.871 123.896   0.983  1.00  3.18           N  
ATOM   3624  CA  PHE A 227      69.998 125.177   0.324  1.00  3.18           C  
ATOM   3625  C   PHE A 227      71.456 125.622   0.179  1.00  3.18           C  
ATOM   3626  O   PHE A 227      71.737 126.817   0.066  1.00  3.18           O  
ATOM   3627  CB  PHE A 227      69.209 126.213   1.104  1.00  3.18           C  
ATOM   3628  CG  PHE A 227      67.813 125.805   1.257  1.00  3.18           C  
ATOM   3629  CD1 PHE A 227      67.360 125.367   2.476  1.00  3.18           C  
ATOM   3630  CD2 PHE A 227      66.959 125.791   0.173  1.00  3.18           C  
ATOM   3631  CE1 PHE A 227      66.064 124.940   2.632  1.00  3.18           C  
ATOM   3632  CE2 PHE A 227      65.662 125.363   0.312  1.00  3.18           C  
ATOM   3633  CZ  PHE A 227      65.209 124.939   1.548  1.00  3.18           C  
ATOM   3634  H   PHE A 227      70.135 123.843   1.965  1.00  3.18           H  
ATOM   3635  HA  PHE A 227      69.571 125.095  -0.675  1.00  3.18           H  
ATOM   3636 1HB  PHE A 227      69.650 126.353   2.096  1.00  3.18           H  
ATOM   3637 2HB  PHE A 227      69.222 127.149   0.589  1.00  3.18           H  
ATOM   3638  HD1 PHE A 227      68.046 125.367   3.315  1.00  3.18           H  
ATOM   3639  HD2 PHE A 227      67.329 126.119  -0.802  1.00  3.18           H  
ATOM   3640  HE1 PHE A 227      65.716 124.600   3.608  1.00  3.18           H  
ATOM   3641  HE2 PHE A 227      64.999 125.359  -0.553  1.00  3.18           H  
ATOM   3642  HZ  PHE A 227      64.184 124.600   1.671  1.00  3.18           H  
ATOM   3643  N   LEU A 228      72.403 124.688   0.216  1.00  2.94           N  
ATOM   3644  CA  LEU A 228      73.794 125.104   0.090  1.00  2.94           C  
ATOM   3645  C   LEU A 228      74.412 124.981  -1.293  1.00  2.94           C  
ATOM   3646  O   LEU A 228      74.097 124.063  -2.045  1.00  2.94           O  
ATOM   3647  CB  LEU A 228      74.665 124.308   1.028  1.00  2.94           C  
ATOM   3648  CG  LEU A 228      74.306 124.473   2.385  1.00  2.94           C  
ATOM   3649  CD1 LEU A 228      75.218 123.621   3.211  1.00  2.94           C  
ATOM   3650  CD2 LEU A 228      74.384 125.899   2.731  1.00  2.94           C  
ATOM   3651  H   LEU A 228      72.168 123.702   0.361  1.00  2.94           H  
ATOM   3652  HA  LEU A 228      73.820 126.127   0.429  1.00  2.94           H  
ATOM   3653 1HB  LEU A 228      74.559 123.246   0.785  1.00  2.94           H  
ATOM   3654 2HB  LEU A 228      75.708 124.592   0.912  1.00  2.94           H  
ATOM   3655  HG  LEU A 228      73.291 124.163   2.518  1.00  2.94           H  
ATOM   3656 1HD1 LEU A 228      74.961 123.708   4.258  1.00  2.94           H  
ATOM   3657 2HD1 LEU A 228      75.122 122.580   2.897  1.00  2.94           H  
ATOM   3658 3HD1 LEU A 228      76.238 123.952   3.053  1.00  2.94           H  
ATOM   3659 1HD2 LEU A 228      74.087 126.033   3.747  1.00  2.94           H  
ATOM   3660 2HD2 LEU A 228      75.408 126.222   2.591  1.00  2.94           H  
ATOM   3661 3HD2 LEU A 228      73.718 126.478   2.094  1.00  2.94           H  
ATOM   3662  N   PRO A 229      75.380 125.854  -1.632  1.00  2.77           N  
ATOM   3663  CA  PRO A 229      76.224 125.779  -2.806  1.00  2.77           C  
ATOM   3664  C   PRO A 229      76.885 124.419  -2.948  1.00  2.77           C  
ATOM   3665  O   PRO A 229      77.084 123.942  -4.049  1.00  2.77           O  
ATOM   3666  CB  PRO A 229      77.247 126.878  -2.558  1.00  2.77           C  
ATOM   3667  CG  PRO A 229      76.530 127.876  -1.703  1.00  2.77           C  
ATOM   3668  CD  PRO A 229      75.608 127.071  -0.826  1.00  2.77           C  
ATOM   3669  HA  PRO A 229      75.639 126.009  -3.698  1.00  2.77           H  
ATOM   3670 1HB  PRO A 229      78.138 126.460  -2.117  1.00  2.77           H  
ATOM   3671 2HB  PRO A 229      77.564 127.304  -3.513  1.00  2.77           H  
ATOM   3672 1HG  PRO A 229      77.271 128.450  -1.118  1.00  2.77           H  
ATOM   3673 2HG  PRO A 229      75.996 128.602  -2.321  1.00  2.77           H  
ATOM   3674 1HD  PRO A 229      76.074 126.857   0.142  1.00  2.77           H  
ATOM   3675 2HD  PRO A 229      74.676 127.654  -0.736  1.00  2.77           H  
ATOM   3676  N   SER A 230      77.135 123.726  -1.834  1.00  2.65           N  
ATOM   3677  CA  SER A 230      77.773 122.413  -1.909  1.00  2.65           C  
ATOM   3678  C   SER A 230      76.938 121.375  -2.679  1.00  2.65           C  
ATOM   3679  O   SER A 230      77.480 120.368  -3.137  1.00  2.65           O  
ATOM   3680  CB  SER A 230      78.069 121.905  -0.511  1.00  2.65           C  
ATOM   3681  OG  SER A 230      76.896 121.641   0.203  1.00  2.65           O  
ATOM   3682  H   SER A 230      76.936 124.118  -0.931  1.00  2.65           H  
ATOM   3683  HA  SER A 230      78.721 122.534  -2.435  1.00  2.65           H  
ATOM   3684 1HB  SER A 230      78.675 121.003  -0.569  1.00  2.65           H  
ATOM   3685 2HB  SER A 230      78.650 122.649   0.018  1.00  2.65           H  
ATOM   3686  HG  SER A 230      76.524 120.828  -0.175  1.00  2.65           H  
ATOM   3687  N   GLU A 231      75.628 121.618  -2.814  1.00  2.56           N  
ATOM   3688  CA  GLU A 231      74.732 120.731  -3.545  1.00  2.56           C  
ATOM   3689  C   GLU A 231      74.487 121.253  -4.980  1.00  2.56           C  
ATOM   3690  O   GLU A 231      73.711 120.672  -5.746  1.00  2.56           O  
ATOM   3691  CB  GLU A 231      73.410 120.612  -2.781  1.00  2.56           C  
ATOM   3692  CG  GLU A 231      73.541 120.033  -1.349  1.00  2.56           C  
ATOM   3693  CD  GLU A 231      74.040 118.608  -1.295  1.00  2.56           C  
ATOM   3694  OE1 GLU A 231      73.567 117.800  -2.056  1.00  2.56           O  
ATOM   3695  OE2 GLU A 231      74.894 118.331  -0.485  1.00  2.56           O  
ATOM   3696  H   GLU A 231      75.227 122.472  -2.423  1.00  2.56           H  
ATOM   3697  HA  GLU A 231      75.195 119.747  -3.614  1.00  2.56           H  
ATOM   3698 1HB  GLU A 231      72.957 121.603  -2.696  1.00  2.56           H  
ATOM   3699 2HB  GLU A 231      72.716 119.983  -3.340  1.00  2.56           H  
ATOM   3700 1HG  GLU A 231      74.228 120.667  -0.783  1.00  2.56           H  
ATOM   3701 2HG  GLU A 231      72.566 120.090  -0.860  1.00  2.56           H  
ATOM   3702  N   LEU A 232      75.114 122.384  -5.303  1.00  2.46           N  
ATOM   3703  CA  LEU A 232      74.971 123.098  -6.563  1.00  2.46           C  
ATOM   3704  C   LEU A 232      76.312 123.107  -7.305  1.00  2.46           C  
ATOM   3705  O   LEU A 232      77.322 122.693  -6.748  1.00  2.46           O  
ATOM   3706  CB  LEU A 232      74.546 124.554  -6.291  1.00  2.46           C  
ATOM   3707  CG  LEU A 232      73.313 124.731  -5.440  1.00  2.46           C  
ATOM   3708  CD1 LEU A 232      73.063 126.249  -5.193  1.00  2.46           C  
ATOM   3709  CD2 LEU A 232      72.148 124.041  -6.116  1.00  2.46           C  
ATOM   3710  H   LEU A 232      75.763 122.792  -4.636  1.00  2.46           H  
ATOM   3711  HA  LEU A 232      74.208 122.596  -7.148  1.00  2.46           H  
ATOM   3712 1HB  LEU A 232      75.363 125.035  -5.782  1.00  2.46           H  
ATOM   3713 2HB  LEU A 232      74.375 125.075  -7.218  1.00  2.46           H  
ATOM   3714  HG  LEU A 232      73.485 124.265  -4.472  1.00  2.46           H  
ATOM   3715 1HD1 LEU A 232      72.201 126.372  -4.553  1.00  2.46           H  
ATOM   3716 2HD1 LEU A 232      73.903 126.707  -4.717  1.00  2.46           H  
ATOM   3717 3HD1 LEU A 232      72.887 126.750  -6.146  1.00  2.46           H  
ATOM   3718 1HD2 LEU A 232      71.268 124.130  -5.500  1.00  2.46           H  
ATOM   3719 2HD2 LEU A 232      71.961 124.496  -7.090  1.00  2.46           H  
ATOM   3720 3HD2 LEU A 232      72.381 122.987  -6.248  1.00  2.46           H  
ATOM   3721  N   PRO A 233      76.347 123.430  -8.606  1.00  2.31           N  
ATOM   3722  CA  PRO A 233      77.563 123.770  -9.341  1.00  2.31           C  
ATOM   3723  C   PRO A 233      78.291 124.994  -8.729  1.00  2.31           C  
ATOM   3724  O   PRO A 233      79.479 125.209  -8.964  1.00  2.31           O  
ATOM   3725  CB  PRO A 233      77.020 124.094 -10.737  1.00  2.31           C  
ATOM   3726  CG  PRO A 233      75.716 123.317 -10.835  1.00  2.31           C  
ATOM   3727  CD  PRO A 233      75.132 123.350  -9.439  1.00  2.31           C  
ATOM   3728  HA  PRO A 233      78.228 122.895  -9.365  1.00  2.31           H  
ATOM   3729 1HB  PRO A 233      76.880 125.181 -10.837  1.00  2.31           H  
ATOM   3730 2HB  PRO A 233      77.756 123.797 -11.500  1.00  2.31           H  
ATOM   3731 1HG  PRO A 233      75.057 123.784 -11.582  1.00  2.31           H  
ATOM   3732 2HG  PRO A 233      75.914 122.292 -11.186  1.00  2.31           H  
ATOM   3733 1HD  PRO A 233      74.495 124.232  -9.314  1.00  2.31           H  
ATOM   3734 2HD  PRO A 233      74.592 122.410  -9.270  1.00  2.31           H  
ATOM   3735  N   LEU A 234      77.548 125.807  -7.973  1.00  2.10           N  
ATOM   3736  CA  LEU A 234      78.031 127.023  -7.321  1.00  2.10           C  
ATOM   3737  C   LEU A 234      79.110 126.805  -6.251  1.00  2.10           C  
ATOM   3738  O   LEU A 234      78.938 126.035  -5.314  1.00  2.10           O  
ATOM   3739  CB  LEU A 234      76.831 127.735  -6.687  1.00  2.10           C  
ATOM   3740  CG  LEU A 234      77.110 129.052  -5.998  1.00  2.10           C  
ATOM   3741  CD1 LEU A 234      77.575 130.061  -7.019  1.00  2.10           C  
ATOM   3742  CD2 LEU A 234      75.826 129.511  -5.288  1.00  2.10           C  
ATOM   3743  H   LEU A 234      76.582 125.574  -7.834  1.00  2.10           H  
ATOM   3744  HA  LEU A 234      78.450 127.668  -8.092  1.00  2.10           H  
ATOM   3745 1HB  LEU A 234      76.079 127.908  -7.455  1.00  2.10           H  
ATOM   3746 2HB  LEU A 234      76.408 127.077  -5.939  1.00  2.10           H  
ATOM   3747  HG  LEU A 234      77.908 128.924  -5.267  1.00  2.10           H  
ATOM   3748 1HD1 LEU A 234      77.789 130.997  -6.525  1.00  2.10           H  
ATOM   3749 2HD1 LEU A 234      78.481 129.701  -7.500  1.00  2.10           H  
ATOM   3750 3HD1 LEU A 234      76.805 130.204  -7.760  1.00  2.10           H  
ATOM   3751 1HD2 LEU A 234      76.003 130.453  -4.777  1.00  2.10           H  
ATOM   3752 2HD2 LEU A 234      75.034 129.640  -6.004  1.00  2.10           H  
ATOM   3753 3HD2 LEU A 234      75.529 128.761  -4.570  1.00  2.10           H  
ATOM   3754  N   ALA A 235      80.213 127.531  -6.376  1.00  1.83           N  
ATOM   3755  CA  ALA A 235      81.317 127.458  -5.421  1.00  1.83           C  
ATOM   3756  C   ALA A 235      81.055 128.285  -4.166  1.00  1.83           C  
ATOM   3757  O   ALA A 235      80.277 129.251  -4.190  1.00  1.83           O  
ATOM   3758  CB  ALA A 235      82.599 127.945  -6.062  1.00  1.83           C  
ATOM   3759  H   ALA A 235      80.298 128.150  -7.168  1.00  1.83           H  
ATOM   3760  HA  ALA A 235      81.433 126.415  -5.121  1.00  1.83           H  
ATOM   3761 1HB  ALA A 235      83.416 127.861  -5.344  1.00  1.83           H  
ATOM   3762 2HB  ALA A 235      82.821 127.342  -6.941  1.00  1.83           H  
ATOM   3763 3HB  ALA A 235      82.482 128.989  -6.351  1.00  1.83           H  
ATOM   3764  N   ALA A 236      81.765 127.960  -3.078  1.00  1.57           N  
ATOM   3765  CA  ALA A 236      81.683 128.821  -1.903  1.00  1.57           C  
ATOM   3766  C   ALA A 236      82.030 130.201  -2.389  1.00  1.57           C  
ATOM   3767  O   ALA A 236      82.929 130.351  -3.224  1.00  1.57           O  
ATOM   3768  CB  ALA A 236      82.633 128.398  -0.802  1.00  1.57           C  
ATOM   3769  H   ALA A 236      82.365 127.148  -3.075  1.00  1.57           H  
ATOM   3770  HA  ALA A 236      80.658 128.822  -1.527  1.00  1.57           H  
ATOM   3771 1HB  ALA A 236      82.540 129.094   0.035  1.00  1.57           H  
ATOM   3772 2HB  ALA A 236      82.395 127.407  -0.470  1.00  1.57           H  
ATOM   3773 3HB  ALA A 236      83.651 128.416  -1.177  1.00  1.57           H  
ATOM   3774  N   THR A 237      81.303 131.191  -1.920  1.00  1.35           N  
ATOM   3775  CA  THR A 237      81.510 132.531  -2.417  1.00  1.35           C  
ATOM   3776  C   THR A 237      81.611 133.486  -1.265  1.00  1.35           C  
ATOM   3777  O   THR A 237      80.762 133.464  -0.384  1.00  1.35           O  
ATOM   3778  CB  THR A 237      80.376 132.913  -3.379  1.00  1.35           C  
ATOM   3779  OG1 THR A 237      80.339 131.981  -4.494  1.00  1.35           O  
ATOM   3780  CG2 THR A 237      80.600 134.301  -3.916  1.00  1.35           C  
ATOM   3781  H   THR A 237      80.630 131.019  -1.170  1.00  1.35           H  
ATOM   3782  HA  THR A 237      82.450 132.567  -2.966  1.00  1.35           H  
ATOM   3783  HB  THR A 237      79.423 132.875  -2.855  1.00  1.35           H  
ATOM   3784  HG1 THR A 237      80.283 131.033  -4.191  1.00  1.35           H  
ATOM   3785 1HG2 THR A 237      79.807 134.539  -4.590  1.00  1.35           H  
ATOM   3786 2HG2 THR A 237      80.612 134.995  -3.100  1.00  1.35           H  
ATOM   3787 3HG2 THR A 237      81.549 134.345  -4.446  1.00  1.35           H  
ATOM   3788  N   ASN A 238      82.585 134.392  -1.299  1.00  1.17           N  
ATOM   3789  CA  ASN A 238      82.826 135.316  -0.184  1.00  1.17           C  
ATOM   3790  C   ASN A 238      81.816 136.472  -0.049  1.00  1.17           C  
ATOM   3791  O   ASN A 238      82.184 137.640   0.017  1.00  1.17           O  
ATOM   3792  CB  ASN A 238      84.247 135.846  -0.268  1.00  1.17           C  
ATOM   3793  CG  ASN A 238      84.529 136.631  -1.514  1.00  1.17           C  
ATOM   3794  OD1 ASN A 238      83.823 136.533  -2.529  1.00  1.17           O  
ATOM   3795  ND2 ASN A 238      85.577 137.420  -1.464  1.00  1.17           N  
ATOM   3796  H   ASN A 238      83.219 134.393  -2.085  1.00  1.17           H  
ATOM   3797  HA  ASN A 238      82.751 134.736   0.738  1.00  1.17           H  
ATOM   3798 1HB  ASN A 238      84.442 136.483   0.596  1.00  1.17           H  
ATOM   3799 2HB  ASN A 238      84.945 135.012  -0.220  1.00  1.17           H  
ATOM   3800 1HD2 ASN A 238      85.836 137.968  -2.259  1.00  1.17           H  
ATOM   3801 2HD2 ASN A 238      86.124 137.468  -0.628  1.00  1.17           H  
ATOM   3802  N   ILE A 239      80.541 136.099   0.051  1.00  1.04           N  
ATOM   3803  CA  ILE A 239      79.377 136.964   0.225  1.00  1.04           C  
ATOM   3804  C   ILE A 239      79.504 137.728   1.532  1.00  1.04           C  
ATOM   3805  O   ILE A 239      79.124 138.889   1.607  1.00  1.04           O  
ATOM   3806  CB  ILE A 239      78.072 136.121   0.218  1.00  1.04           C  
ATOM   3807  CG1 ILE A 239      77.836 135.560  -1.205  1.00  1.04           C  
ATOM   3808  CG2 ILE A 239      76.862 136.942   0.690  1.00  1.04           C  
ATOM   3809  CD1 ILE A 239      76.754 134.513  -1.271  1.00  1.04           C  
ATOM   3810  H   ILE A 239      80.375 135.108  -0.006  1.00  1.04           H  
ATOM   3811  HA  ILE A 239      79.337 137.680  -0.587  1.00  1.04           H  
ATOM   3812  HB  ILE A 239      78.195 135.270   0.885  1.00  1.04           H  
ATOM   3813 1HG1 ILE A 239      77.561 136.376  -1.872  1.00  1.04           H  
ATOM   3814 2HG1 ILE A 239      78.762 135.117  -1.560  1.00  1.04           H  
ATOM   3815 1HG2 ILE A 239      75.968 136.315   0.685  1.00  1.04           H  
ATOM   3816 2HG2 ILE A 239      77.044 137.302   1.706  1.00  1.04           H  
ATOM   3817 3HG2 ILE A 239      76.715 137.779   0.026  1.00  1.04           H  
ATOM   3818 1HD1 ILE A 239      76.641 134.162  -2.293  1.00  1.04           H  
ATOM   3819 2HD1 ILE A 239      77.019 133.672  -0.624  1.00  1.04           H  
ATOM   3820 3HD1 ILE A 239      75.817 134.948  -0.934  1.00  1.04           H  
ATOM   3821  N   SER A 240      80.067 137.039   2.524  1.00  0.95           N  
ATOM   3822  CA  SER A 240      80.290 137.396   3.928  1.00  0.95           C  
ATOM   3823  C   SER A 240      79.072 137.076   4.753  1.00  0.95           C  
ATOM   3824  O   SER A 240      78.073 136.556   4.241  1.00  0.95           O  
ATOM   3825  CB  SER A 240      80.614 138.889   4.142  1.00  0.95           C  
ATOM   3826  OG  SER A 240      79.491 139.752   3.918  1.00  0.95           O  
ATOM   3827  H   SER A 240      80.363 136.113   2.259  1.00  0.95           H  
ATOM   3828  HA  SER A 240      81.125 136.807   4.307  1.00  0.95           H  
ATOM   3829 1HB  SER A 240      80.981 139.036   5.154  1.00  0.95           H  
ATOM   3830 2HB  SER A 240      81.420 139.174   3.469  1.00  0.95           H  
ATOM   3831  HG  SER A 240      79.366 139.755   2.962  1.00  0.95           H  
ATOM   3832  N   LEU A 241      79.182 137.348   6.047  1.00  0.91           N  
ATOM   3833  CA  LEU A 241      78.092 137.133   6.972  1.00  0.91           C  
ATOM   3834  C   LEU A 241      77.135 138.296   6.951  1.00  0.91           C  
ATOM   3835  O   LEU A 241      75.935 138.110   6.801  1.00  0.91           O  
ATOM   3836  CB  LEU A 241      78.608 136.933   8.397  1.00  0.91           C  
ATOM   3837  CG  LEU A 241      77.510 136.804   9.429  1.00  0.91           C  
ATOM   3838  CD1 LEU A 241      76.671 135.629   9.091  1.00  0.91           C  
ATOM   3839  CD2 LEU A 241      78.097 136.662  10.812  1.00  0.91           C  
ATOM   3840  H   LEU A 241      80.045 137.740   6.391  1.00  0.91           H  
ATOM   3841  HA  LEU A 241      77.548 136.237   6.670  1.00  0.91           H  
ATOM   3842 1HB  LEU A 241      79.212 136.027   8.436  1.00  0.91           H  
ATOM   3843 2HB  LEU A 241      79.230 137.784   8.674  1.00  0.91           H  
ATOM   3844  HG  LEU A 241      76.889 137.691   9.394  1.00  0.91           H  
ATOM   3845 1HD1 LEU A 241      75.878 135.553   9.807  1.00  0.91           H  
ATOM   3846 2HD1 LEU A 241      76.261 135.780   8.104  1.00  0.91           H  
ATOM   3847 3HD1 LEU A 241      77.267 134.716   9.109  1.00  0.91           H  
ATOM   3848 1HD2 LEU A 241      77.289 136.576  11.540  1.00  0.91           H  
ATOM   3849 2HD2 LEU A 241      78.719 135.767  10.852  1.00  0.91           H  
ATOM   3850 3HD2 LEU A 241      78.702 137.539  11.043  1.00  0.91           H  
ATOM   3851  N   ASN A 242      77.664 139.505   7.082  1.00  0.88           N  
ATOM   3852  CA  ASN A 242      76.805 140.668   7.158  1.00  0.88           C  
ATOM   3853  C   ASN A 242      75.961 140.863   5.904  1.00  0.88           C  
ATOM   3854  O   ASN A 242      74.788 141.235   6.004  1.00  0.88           O  
ATOM   3855  CB  ASN A 242      77.627 141.900   7.451  1.00  0.88           C  
ATOM   3856  CG  ASN A 242      78.122 141.922   8.875  1.00  0.88           C  
ATOM   3857  OD1 ASN A 242      77.581 141.239   9.757  1.00  0.88           O  
ATOM   3858  ND2 ASN A 242      79.147 142.696   9.119  1.00  0.88           N  
ATOM   3859  H   ASN A 242      78.663 139.613   7.162  1.00  0.88           H  
ATOM   3860  HA  ASN A 242      76.111 140.520   7.985  1.00  0.88           H  
ATOM   3861 1HB  ASN A 242      78.483 141.935   6.774  1.00  0.88           H  
ATOM   3862 2HB  ASN A 242      77.027 142.790   7.268  1.00  0.88           H  
ATOM   3863 1HD2 ASN A 242      79.521 142.754  10.045  1.00  0.88           H  
ATOM   3864 2HD2 ASN A 242      79.556 143.231   8.381  1.00  0.88           H  
ATOM   3865  N   SER A 243      76.508 140.581   4.712  1.00  0.89           N  
ATOM   3866  CA  SER A 243      75.656 140.771   3.537  1.00  0.89           C  
ATOM   3867  C   SER A 243      74.528 139.751   3.543  1.00  0.89           C  
ATOM   3868  O   SER A 243      73.385 140.079   3.231  1.00  0.89           O  
ATOM   3869  CB  SER A 243      76.433 140.699   2.271  1.00  0.89           C  
ATOM   3870  OG  SER A 243      77.326 141.774   2.172  1.00  0.89           O  
ATOM   3871  H   SER A 243      77.479 140.258   4.612  1.00  0.89           H  
ATOM   3872  HA  SER A 243      75.208 141.766   3.592  1.00  0.89           H  
ATOM   3873 1HB  SER A 243      76.966 139.766   2.243  1.00  0.89           H  
ATOM   3874 2HB  SER A 243      75.740 140.720   1.439  1.00  0.89           H  
ATOM   3875  HG  SER A 243      76.879 142.441   1.596  1.00  0.89           H  
ATOM   3876  N   CYS A 244      74.844 138.515   3.925  1.00  0.91           N  
ATOM   3877  CA  CYS A 244      73.839 137.469   4.034  1.00  0.91           C  
ATOM   3878  C   CYS A 244      72.768 137.841   5.034  1.00  0.91           C  
ATOM   3879  O   CYS A 244      71.574 137.677   4.765  1.00  0.91           O  
ATOM   3880  CB  CYS A 244      74.431 136.146   4.425  1.00  0.91           C  
ATOM   3881  SG  CYS A 244      73.159 134.866   4.610  1.00  0.91           S  
ATOM   3882  H   CYS A 244      75.805 138.303   4.168  1.00  0.91           H  
ATOM   3883  HA  CYS A 244      73.370 137.339   3.070  1.00  0.91           H  
ATOM   3884 1HB  CYS A 244      75.145 135.819   3.667  1.00  0.91           H  
ATOM   3885 2HB  CYS A 244      74.970 136.258   5.356  1.00  0.91           H  
ATOM   3886  N   LEU A 245      73.188 138.342   6.196  1.00  0.96           N  
ATOM   3887  CA  LEU A 245      72.225 138.700   7.208  1.00  0.96           C  
ATOM   3888  C   LEU A 245      71.295 139.760   6.658  1.00  0.96           C  
ATOM   3889  O   LEU A 245      70.093 139.680   6.876  1.00  0.96           O  
ATOM   3890  CB  LEU A 245      72.923 139.237   8.460  1.00  0.96           C  
ATOM   3891  CG  LEU A 245      73.722 138.216   9.256  1.00  0.96           C  
ATOM   3892  CD1 LEU A 245      74.481 138.903  10.377  1.00  0.96           C  
ATOM   3893  CD2 LEU A 245      72.800 137.207   9.763  1.00  0.96           C  
ATOM   3894  H   LEU A 245      74.186 138.443   6.373  1.00  0.96           H  
ATOM   3895  HA  LEU A 245      71.643 137.815   7.466  1.00  0.96           H  
ATOM   3896 1HB  LEU A 245      73.605 140.028   8.155  1.00  0.96           H  
ATOM   3897 2HB  LEU A 245      72.173 139.665   9.122  1.00  0.96           H  
ATOM   3898  HG  LEU A 245      74.436 137.733   8.618  1.00  0.96           H  
ATOM   3899 1HD1 LEU A 245      75.046 138.159  10.939  1.00  0.96           H  
ATOM   3900 2HD1 LEU A 245      75.167 139.641   9.967  1.00  0.96           H  
ATOM   3901 3HD1 LEU A 245      73.776 139.393  11.040  1.00  0.96           H  
ATOM   3902 1HD2 LEU A 245      73.340 136.485  10.313  1.00  0.96           H  
ATOM   3903 2HD2 LEU A 245      72.062 137.671  10.409  1.00  0.96           H  
ATOM   3904 3HD2 LEU A 245      72.318 136.752   8.916  1.00  0.96           H  
ATOM   3905  N   LEU A 246      71.831 140.720   5.891  1.00  1.07           N  
ATOM   3906  CA  LEU A 246      70.996 141.750   5.284  1.00  1.07           C  
ATOM   3907  C   LEU A 246      70.031 141.128   4.279  1.00  1.07           C  
ATOM   3908  O   LEU A 246      68.835 141.418   4.310  1.00  1.07           O  
ATOM   3909  CB  LEU A 246      71.835 142.845   4.625  1.00  1.07           C  
ATOM   3910  CG  LEU A 246      71.010 143.958   3.978  1.00  1.07           C  
ATOM   3911  CD1 LEU A 246      70.126 144.598   5.010  1.00  1.07           C  
ATOM   3912  CD2 LEU A 246      71.939 144.967   3.363  1.00  1.07           C  
ATOM   3913  H   LEU A 246      72.842 140.752   5.752  1.00  1.07           H  
ATOM   3914  HA  LEU A 246      70.408 142.216   6.071  1.00  1.07           H  
ATOM   3915 1HB  LEU A 246      72.492 143.284   5.372  1.00  1.07           H  
ATOM   3916 2HB  LEU A 246      72.451 142.392   3.851  1.00  1.07           H  
ATOM   3917  HG  LEU A 246      70.375 143.539   3.220  1.00  1.07           H  
ATOM   3918 1HD1 LEU A 246      69.529 145.381   4.536  1.00  1.07           H  
ATOM   3919 2HD1 LEU A 246      69.465 143.838   5.425  1.00  1.07           H  
ATOM   3920 3HD1 LEU A 246      70.733 145.029   5.802  1.00  1.07           H  
ATOM   3921 1HD2 LEU A 246      71.363 145.761   2.880  1.00  1.07           H  
ATOM   3922 2HD2 LEU A 246      72.574 145.394   4.133  1.00  1.07           H  
ATOM   3923 3HD2 LEU A 246      72.543 144.473   2.640  1.00  1.07           H  
ATOM   3924  N   LEU A 247      70.514 140.192   3.455  1.00  1.26           N  
ATOM   3925  CA  LEU A 247      69.651 139.537   2.474  1.00  1.26           C  
ATOM   3926  C   LEU A 247      68.488 138.865   3.202  1.00  1.26           C  
ATOM   3927  O   LEU A 247      67.348 138.916   2.745  1.00  1.26           O  
ATOM   3928  CB  LEU A 247      70.464 138.500   1.652  1.00  1.26           C  
ATOM   3929  CG  LEU A 247      71.492 139.069   0.612  1.00  1.26           C  
ATOM   3930  CD1 LEU A 247      72.434 137.981   0.134  1.00  1.26           C  
ATOM   3931  CD2 LEU A 247      70.735 139.574  -0.625  1.00  1.26           C  
ATOM   3932  H   LEU A 247      71.509 139.969   3.483  1.00  1.26           H  
ATOM   3933  HA  LEU A 247      69.251 140.284   1.798  1.00  1.26           H  
ATOM   3934 1HB  LEU A 247      71.012 137.868   2.340  1.00  1.26           H  
ATOM   3935 2HB  LEU A 247      69.772 137.873   1.119  1.00  1.26           H  
ATOM   3936  HG  LEU A 247      72.059 139.874   1.073  1.00  1.26           H  
ATOM   3937 1HD1 LEU A 247      73.118 138.412  -0.577  1.00  1.26           H  
ATOM   3938 2HD1 LEU A 247      72.993 137.575   0.952  1.00  1.26           H  
ATOM   3939 3HD1 LEU A 247      71.859 137.189  -0.335  1.00  1.26           H  
ATOM   3940 1HD2 LEU A 247      71.442 139.980  -1.351  1.00  1.26           H  
ATOM   3941 2HD2 LEU A 247      70.194 138.755  -1.076  1.00  1.26           H  
ATOM   3942 3HD2 LEU A 247      70.039 140.327  -0.342  1.00  1.26           H  
ATOM   3943  N   PHE A 248      68.726 138.313   4.382  1.00  1.55           N  
ATOM   3944  CA  PHE A 248      67.624 137.699   5.103  1.00  1.55           C  
ATOM   3945  C   PHE A 248      67.075 138.492   6.303  1.00  1.55           C  
ATOM   3946  O   PHE A 248      66.394 137.903   7.145  1.00  1.55           O  
ATOM   3947  CB  PHE A 248      68.007 136.322   5.575  1.00  1.55           C  
ATOM   3948  CG  PHE A 248      68.292 135.376   4.489  1.00  1.55           C  
ATOM   3949  CD1 PHE A 248      69.498 134.743   4.453  1.00  1.55           C  
ATOM   3950  CD2 PHE A 248      67.374 135.130   3.476  1.00  1.55           C  
ATOM   3951  CE1 PHE A 248      69.795 133.865   3.470  1.00  1.55           C  
ATOM   3952  CE2 PHE A 248      67.680 134.248   2.462  1.00  1.55           C  
ATOM   3953  CZ  PHE A 248      68.903 133.610   2.468  1.00  1.55           C  
ATOM   3954  H   PHE A 248      69.680 138.278   4.750  1.00  1.55           H  
ATOM   3955  HA  PHE A 248      66.810 137.571   4.402  1.00  1.55           H  
ATOM   3956 1HB  PHE A 248      68.911 136.421   6.152  1.00  1.55           H  
ATOM   3957 2HB  PHE A 248      67.232 135.909   6.218  1.00  1.55           H  
ATOM   3958  HD1 PHE A 248      70.225 134.944   5.237  1.00  1.55           H  
ATOM   3959  HD2 PHE A 248      66.411 135.645   3.487  1.00  1.55           H  
ATOM   3960  HE1 PHE A 248      70.746 133.374   3.488  1.00  1.55           H  
ATOM   3961  HE2 PHE A 248      66.960 134.057   1.665  1.00  1.55           H  
ATOM   3962  HZ  PHE A 248      69.166 132.911   1.683  1.00  1.55           H  
ATOM   3963  N   ASP A 249      67.361 139.799   6.414  1.00  1.95           N  
ATOM   3964  CA  ASP A 249      66.849 140.572   7.551  1.00  1.95           C  
ATOM   3965  C   ASP A 249      65.493 141.256   7.231  1.00  1.95           C  
ATOM   3966  O   ASP A 249      65.455 142.218   6.454  1.00  1.95           O  
ATOM   3967  CB  ASP A 249      67.863 141.616   8.050  1.00  1.95           C  
ATOM   3968  CG  ASP A 249      67.416 142.386   9.348  1.00  1.95           C  
ATOM   3969  OD1 ASP A 249      66.257 142.268   9.733  1.00  1.95           O  
ATOM   3970  OD2 ASP A 249      68.220 143.092   9.914  1.00  1.95           O  
ATOM   3971  H   ASP A 249      67.931 140.262   5.707  1.00  1.95           H  
ATOM   3972  HA  ASP A 249      66.751 139.868   8.362  1.00  1.95           H  
ATOM   3973 1HB  ASP A 249      68.797 141.128   8.274  1.00  1.95           H  
ATOM   3974 2HB  ASP A 249      68.058 142.332   7.248  1.00  1.95           H  
ATOM   3975  N   PRO A 250      64.376 140.834   7.857  1.00  2.39           N  
ATOM   3976  CA  PRO A 250      63.031 141.305   7.608  1.00  2.39           C  
ATOM   3977  C   PRO A 250      62.822 142.775   7.995  1.00  2.39           C  
ATOM   3978  O   PRO A 250      61.815 143.369   7.601  1.00  2.39           O  
ATOM   3979  CB  PRO A 250      62.182 140.380   8.500  1.00  2.39           C  
ATOM   3980  CG  PRO A 250      63.100 139.942   9.596  1.00  2.39           C  
ATOM   3981  CD  PRO A 250      64.450 139.829   8.953  1.00  2.39           C  
ATOM   3982  HA  PRO A 250      62.798 141.148   6.546  1.00  2.39           H  
ATOM   3983 1HB  PRO A 250      61.320 140.933   8.894  1.00  2.39           H  
ATOM   3984 2HB  PRO A 250      61.788 139.543   7.905  1.00  2.39           H  
ATOM   3985 1HG  PRO A 250      63.094 140.681  10.413  1.00  2.39           H  
ATOM   3986 2HG  PRO A 250      62.758 138.990  10.026  1.00  2.39           H  
ATOM   3987 1HD  PRO A 250      65.179 140.113   9.722  1.00  2.39           H  
ATOM   3988 2HD  PRO A 250      64.607 138.820   8.557  1.00  2.39           H  
ATOM   3989  N   ASN A 251      63.743 143.355   8.781  1.00  2.76           N  
ATOM   3990  CA  ASN A 251      63.579 144.729   9.236  1.00  2.76           C  
ATOM   3991  C   ASN A 251      63.846 145.755   8.100  1.00  2.76           C  
ATOM   3992  O   ASN A 251      62.954 146.549   7.808  1.00  2.76           O  
ATOM   3993  CB  ASN A 251      64.382 144.945  10.503  1.00  2.76           C  
ATOM   3994  CG  ASN A 251      63.792 144.246  11.654  1.00  2.76           C  
ATOM   3995  OD1 ASN A 251      62.827 144.685  12.295  1.00  2.76           O  
ATOM   3996  ND2 ASN A 251      64.371 143.110  11.931  1.00  2.76           N  
ATOM   3997  H   ASN A 251      64.583 142.843   9.084  1.00  2.76           H  
ATOM   3998  HA  ASN A 251      62.533 144.859   9.513  1.00  2.76           H  
ATOM   3999 1HB  ASN A 251      65.354 144.499  10.426  1.00  2.76           H  
ATOM   4000 2HB  ASN A 251      64.497 146.005  10.717  1.00  2.76           H  
ATOM   4001 1HD2 ASN A 251      64.052 142.547  12.692  1.00  2.76           H  
ATOM   4002 2HD2 ASN A 251      65.156 142.799  11.340  1.00  2.76           H  
ATOM   4003  N   PRO A 252      65.039 145.804   7.439  1.00  2.93           N  
ATOM   4004  CA  PRO A 252      65.296 146.610   6.254  1.00  2.93           C  
ATOM   4005  C   PRO A 252      64.216 146.367   5.210  1.00  2.93           C  
ATOM   4006  O   PRO A 252      63.854 147.299   4.479  1.00  2.93           O  
ATOM   4007  CB  PRO A 252      66.659 146.097   5.810  1.00  2.93           C  
ATOM   4008  CG  PRO A 252      67.312 145.715   7.091  1.00  2.93           C  
ATOM   4009  CD  PRO A 252      66.221 145.126   7.921  1.00  2.93           C  
ATOM   4010  HA  PRO A 252      65.339 147.667   6.531  1.00  2.93           H  
ATOM   4011 1HB  PRO A 252      66.547 145.259   5.106  1.00  2.93           H  
ATOM   4012 2HB  PRO A 252      67.200 146.896   5.276  1.00  2.93           H  
ATOM   4013 1HG  PRO A 252      68.091 144.975   6.917  1.00  2.93           H  
ATOM   4014 2HG  PRO A 252      67.791 146.576   7.559  1.00  2.93           H  
ATOM   4015 1HD  PRO A 252      66.141 144.081   7.774  1.00  2.93           H  
ATOM   4016 2HD  PRO A 252      66.474 145.407   8.923  1.00  2.93           H  
ATOM   4017  N   ALA A 253      63.663 145.145   5.142  1.00  2.87           N  
ATOM   4018  CA  ALA A 253      62.557 144.918   4.218  1.00  2.87           C  
ATOM   4019  C   ALA A 253      62.929 145.190   2.777  1.00  2.87           C  
ATOM   4020  O   ALA A 253      63.332 144.278   2.065  1.00  2.87           O  
ATOM   4021  CB  ALA A 253      61.335 145.724   4.631  1.00  2.87           C  
ATOM   4022  H   ALA A 253      64.012 144.364   5.713  1.00  2.87           H  
ATOM   4023  HA  ALA A 253      62.320 143.871   4.272  1.00  2.87           H  
ATOM   4024 1HB  ALA A 253      60.512 145.482   3.956  1.00  2.87           H  
ATOM   4025 2HB  ALA A 253      61.068 145.447   5.653  1.00  2.87           H  
ATOM   4026 3HB  ALA A 253      61.513 146.786   4.595  1.00  2.87           H  
ATOM   4027  N   ASN A 254      62.748 146.425   2.317  1.00  2.68           N  
ATOM   4028  CA  ASN A 254      62.964 146.831   0.920  1.00  2.68           C  
ATOM   4029  C   ASN A 254      64.331 146.410   0.410  1.00  2.68           C  
ATOM   4030  O   ASN A 254      64.538 146.264  -0.795  1.00  2.68           O  
ATOM   4031  CB  ASN A 254      62.840 148.335   0.798  1.00  2.68           C  
ATOM   4032  CG  ASN A 254      61.434 148.826   0.906  1.00  2.68           C  
ATOM   4033  OD1 ASN A 254      60.480 148.061   0.750  1.00  2.68           O  
ATOM   4034  ND2 ASN A 254      61.275 150.098   1.176  1.00  2.68           N  
ATOM   4035  H   ASN A 254      62.507 147.126   3.008  1.00  2.68           H  
ATOM   4036  HA  ASN A 254      62.223 146.361   0.289  1.00  2.68           H  
ATOM   4037 1HB  ASN A 254      63.437 148.803   1.582  1.00  2.68           H  
ATOM   4038 2HB  ASN A 254      63.259 148.652  -0.157  1.00  2.68           H  
ATOM   4039 1HD2 ASN A 254      60.354 150.482   1.264  1.00  2.68           H  
ATOM   4040 2HD2 ASN A 254      62.072 150.689   1.300  1.00  2.68           H  
ATOM   4041  N   TYR A 255      65.259 146.241   1.336  1.00  2.47           N  
ATOM   4042  CA  TYR A 255      66.622 145.856   1.073  1.00  2.47           C  
ATOM   4043  C   TYR A 255      66.879 144.442   1.607  1.00  2.47           C  
ATOM   4044  O   TYR A 255      67.958 144.163   2.115  1.00  2.47           O  
ATOM   4045  CB  TYR A 255      67.548 146.886   1.676  1.00  2.47           C  
ATOM   4046  CG  TYR A 255      67.139 148.258   1.191  1.00  2.47           C  
ATOM   4047  CD1 TYR A 255      66.873 149.275   2.084  1.00  2.47           C  
ATOM   4048  CD2 TYR A 255      66.957 148.467  -0.153  1.00  2.47           C  
ATOM   4049  CE1 TYR A 255      66.456 150.507   1.609  1.00  2.47           C  
ATOM   4050  CE2 TYR A 255      66.543 149.683  -0.632  1.00  2.47           C  
ATOM   4051  CZ  TYR A 255      66.296 150.706   0.242  1.00  2.47           C  
ATOM   4052  OH  TYR A 255      65.884 151.933  -0.233  1.00  2.47           O  
ATOM   4053  H   TYR A 255      64.982 146.393   2.299  1.00  2.47           H  
ATOM   4054  HA  TYR A 255      66.781 145.834  -0.005  1.00  2.47           H  
ATOM   4055 1HB  TYR A 255      67.487 146.860   2.762  1.00  2.47           H  
ATOM   4056 2HB  TYR A 255      68.577 146.692   1.374  1.00  2.47           H  
ATOM   4057  HD1 TYR A 255      66.994 149.113   3.158  1.00  2.47           H  
ATOM   4058  HD2 TYR A 255      67.139 147.654  -0.838  1.00  2.47           H  
ATOM   4059  HE1 TYR A 255      66.249 151.317   2.306  1.00  2.47           H  
ATOM   4060  HE2 TYR A 255      66.407 149.829  -1.704  1.00  2.47           H  
ATOM   4061  HH  TYR A 255      65.925 151.934  -1.191  1.00  2.47           H  
ATOM   4062  N   SER A 256      65.870 143.568   1.484  1.00  2.32           N  
ATOM   4063  CA  SER A 256      65.924 142.151   1.901  1.00  2.32           C  
ATOM   4064  C   SER A 256      65.151 141.178   0.992  1.00  2.32           C  
ATOM   4065  O   SER A 256      64.096 141.493   0.449  1.00  2.32           O  
ATOM   4066  CB  SER A 256      65.378 141.969   3.297  1.00  2.32           C  
ATOM   4067  OG  SER A 256      65.323 140.597   3.606  1.00  2.32           O  
ATOM   4068  H   SER A 256      64.991 143.922   1.112  1.00  2.32           H  
ATOM   4069  HA  SER A 256      66.973 141.842   1.911  1.00  2.32           H  
ATOM   4070 1HB  SER A 256      66.033 142.483   4.003  1.00  2.32           H  
ATOM   4071 2HB  SER A 256      64.395 142.403   3.379  1.00  2.32           H  
ATOM   4072  HG  SER A 256      66.250 140.278   3.562  1.00  2.32           H  
ATOM   4073  N   LEU A 257      65.626 139.929   0.929  1.00  2.28           N  
ATOM   4074  CA  LEU A 257      64.982 138.860   0.163  1.00  2.28           C  
ATOM   4075  C   LEU A 257      63.740 138.326   0.892  1.00  2.28           C  
ATOM   4076  O   LEU A 257      63.027 137.447   0.382  1.00  2.28           O  
ATOM   4077  CB  LEU A 257      65.934 137.666  -0.029  1.00  2.28           C  
ATOM   4078  CG  LEU A 257      67.219 137.902  -0.822  1.00  2.28           C  
ATOM   4079  CD1 LEU A 257      68.046 136.581  -0.828  1.00  2.28           C  
ATOM   4080  CD2 LEU A 257      66.881 138.384  -2.223  1.00  2.28           C  
ATOM   4081  H   LEU A 257      66.475 139.702   1.428  1.00  2.28           H  
ATOM   4082  HA  LEU A 257      64.685 139.253  -0.807  1.00  2.28           H  
ATOM   4083 1HB  LEU A 257      66.227 137.306   0.964  1.00  2.28           H  
ATOM   4084 2HB  LEU A 257      65.385 136.868  -0.524  1.00  2.28           H  
ATOM   4085  HG  LEU A 257      67.814 138.665  -0.320  1.00  2.28           H  
ATOM   4086 1HD1 LEU A 257      68.976 136.727  -1.370  1.00  2.28           H  
ATOM   4087 2HD1 LEU A 257      68.267 136.284   0.196  1.00  2.28           H  
ATOM   4088 3HD1 LEU A 257      67.469 135.797  -1.314  1.00  2.28           H  
ATOM   4089 1HD2 LEU A 257      67.802 138.562  -2.783  1.00  2.28           H  
ATOM   4090 2HD2 LEU A 257      66.283 137.632  -2.736  1.00  2.28           H  
ATOM   4091 3HD2 LEU A 257      66.315 139.305  -2.150  1.00  2.28           H  
ATOM   4092  N   VAL A 258      63.495 138.832   2.101  1.00  2.35           N  
ATOM   4093  CA  VAL A 258      62.334 138.411   2.850  1.00  2.35           C  
ATOM   4094  C   VAL A 258      61.197 139.419   2.737  1.00  2.35           C  
ATOM   4095  O   VAL A 258      60.164 139.097   2.176  1.00  2.35           O  
ATOM   4096  CB  VAL A 258      62.698 138.226   4.328  1.00  2.35           C  
ATOM   4097  CG1 VAL A 258      61.445 137.823   5.129  1.00  2.35           C  
ATOM   4098  CG2 VAL A 258      63.805 137.195   4.426  1.00  2.35           C  
ATOM   4099  H   VAL A 258      64.127 139.519   2.500  1.00  2.35           H  
ATOM   4100  HA  VAL A 258      61.992 137.457   2.456  1.00  2.35           H  
ATOM   4101  HB  VAL A 258      63.058 139.171   4.736  1.00  2.35           H  
ATOM   4102 1HG1 VAL A 258      61.714 137.701   6.178  1.00  2.35           H  
ATOM   4103 2HG1 VAL A 258      60.683 138.590   5.042  1.00  2.35           H  
ATOM   4104 3HG1 VAL A 258      61.050 136.885   4.745  1.00  2.35           H  
ATOM   4105 1HG2 VAL A 258      64.096 137.063   5.470  1.00  2.35           H  
ATOM   4106 2HG2 VAL A 258      63.461 136.249   4.019  1.00  2.35           H  
ATOM   4107 3HG2 VAL A 258      64.651 137.548   3.851  1.00  2.35           H  
ATOM   4108  N   ASN A 259      61.372 140.646   3.229  1.00  2.48           N  
ATOM   4109  CA  ASN A 259      60.246 141.579   3.173  1.00  2.48           C  
ATOM   4110  C   ASN A 259      60.269 142.651   2.084  1.00  2.48           C  
ATOM   4111  O   ASN A 259      59.448 143.570   2.126  1.00  2.48           O  
ATOM   4112  CB  ASN A 259      59.972 142.211   4.523  1.00  2.48           C  
ATOM   4113  CG  ASN A 259      59.382 141.286   5.491  1.00  2.48           C  
ATOM   4114  OD1 ASN A 259      58.614 140.394   5.138  1.00  2.48           O  
ATOM   4115  ND2 ASN A 259      59.681 141.500   6.728  1.00  2.48           N  
ATOM   4116  H   ASN A 259      62.247 140.914   3.651  1.00  2.48           H  
ATOM   4117  HA  ASN A 259      59.357 140.988   2.953  1.00  2.48           H  
ATOM   4118 1HB  ASN A 259      60.883 142.535   4.969  1.00  2.48           H  
ATOM   4119 2HB  ASN A 259      59.326 143.079   4.403  1.00  2.48           H  
ATOM   4120 1HD2 ASN A 259      59.291 140.921   7.443  1.00  2.48           H  
ATOM   4121 2HD2 ASN A 259      60.312 142.262   6.972  1.00  2.48           H  
ATOM   4122  N   ALA A 260      61.165 142.567   1.108  1.00  2.60           N  
ATOM   4123  CA  ALA A 260      61.104 143.539   0.037  1.00  2.60           C  
ATOM   4124  C   ALA A 260      59.836 143.256  -0.748  1.00  2.60           C  
ATOM   4125  O   ALA A 260      59.262 142.182  -0.588  1.00  2.60           O  
ATOM   4126  CB  ALA A 260      62.330 143.469  -0.868  1.00  2.60           C  
ATOM   4127  H   ALA A 260      61.899 141.859   1.080  1.00  2.60           H  
ATOM   4128  HA  ALA A 260      61.042 144.515   0.486  1.00  2.60           H  
ATOM   4129 1HB  ALA A 260      62.259 144.196  -1.661  1.00  2.60           H  
ATOM   4130 2HB  ALA A 260      63.223 143.667  -0.300  1.00  2.60           H  
ATOM   4131 3HB  ALA A 260      62.399 142.490  -1.291  1.00  2.60           H  
ATOM   4132  N   PRO A 261      59.273 144.227  -1.474  1.00  2.66           N  
ATOM   4133  CA  PRO A 261      58.186 144.021  -2.402  1.00  2.66           C  
ATOM   4134  C   PRO A 261      58.586 142.953  -3.398  1.00  2.66           C  
ATOM   4135  O   PRO A 261      59.727 142.927  -3.875  1.00  2.66           O  
ATOM   4136  CB  PRO A 261      58.036 145.398  -3.049  1.00  2.66           C  
ATOM   4137  CG  PRO A 261      58.517 146.360  -1.979  1.00  2.66           C  
ATOM   4138  CD  PRO A 261      59.641 145.635  -1.271  1.00  2.66           C  
ATOM   4139  HA  PRO A 261      57.282 143.727  -1.847  1.00  2.66           H  
ATOM   4140 1HB  PRO A 261      58.635 145.447  -3.969  1.00  2.66           H  
ATOM   4141 2HB  PRO A 261      56.988 145.565  -3.341  1.00  2.66           H  
ATOM   4142 1HG  PRO A 261      58.843 147.310  -2.430  1.00  2.66           H  
ATOM   4143 2HG  PRO A 261      57.690 146.606  -1.297  1.00  2.66           H  
ATOM   4144 1HD  PRO A 261      60.607 145.871  -1.702  1.00  2.66           H  
ATOM   4145 2HD  PRO A 261      59.575 145.899  -0.209  1.00  2.66           H  
ATOM   4146  N   ALA A 262      57.627 142.113  -3.777  1.00  2.64           N  
ATOM   4147  CA  ALA A 262      57.919 141.034  -4.711  1.00  2.64           C  
ATOM   4148  C   ALA A 262      58.487 141.560  -6.009  1.00  2.64           C  
ATOM   4149  O   ALA A 262      59.379 140.943  -6.578  1.00  2.64           O  
ATOM   4150  CB  ALA A 262      56.671 140.226  -4.996  1.00  2.64           C  
ATOM   4151  H   ALA A 262      56.704 142.189  -3.373  1.00  2.64           H  
ATOM   4152  HA  ALA A 262      58.661 140.389  -4.262  1.00  2.64           H  
ATOM   4153 1HB  ALA A 262      56.918 139.410  -5.675  1.00  2.64           H  
ATOM   4154 2HB  ALA A 262      56.282 139.819  -4.064  1.00  2.64           H  
ATOM   4155 3HB  ALA A 262      55.919 140.866  -5.459  1.00  2.64           H  
ATOM   4156  N   ASP A 263      58.028 142.720  -6.458  1.00  2.55           N  
ATOM   4157  CA  ASP A 263      58.521 143.268  -7.711  1.00  2.55           C  
ATOM   4158  C   ASP A 263      60.033 143.499  -7.682  1.00  2.55           C  
ATOM   4159  O   ASP A 263      60.708 143.348  -8.705  1.00  2.55           O  
ATOM   4160  CB  ASP A 263      57.812 144.583  -8.026  1.00  2.55           C  
ATOM   4161  CG  ASP A 263      56.350 144.400  -8.436  1.00  2.55           C  
ATOM   4162  OD1 ASP A 263      55.953 143.293  -8.724  1.00  2.55           O  
ATOM   4163  OD2 ASP A 263      55.642 145.376  -8.444  1.00  2.55           O  
ATOM   4164  H   ASP A 263      57.315 143.209  -5.938  1.00  2.55           H  
ATOM   4165  HA  ASP A 263      58.302 142.553  -8.506  1.00  2.55           H  
ATOM   4166 1HB  ASP A 263      57.853 145.232  -7.151  1.00  2.55           H  
ATOM   4167 2HB  ASP A 263      58.339 145.091  -8.832  1.00  2.55           H  
ATOM   4168  N   LYS A 264      60.584 143.869  -6.516  1.00  2.44           N  
ATOM   4169  CA  LYS A 264      62.013 144.120  -6.459  1.00  2.44           C  
ATOM   4170  C   LYS A 264      62.736 142.804  -6.470  1.00  2.44           C  
ATOM   4171  O   LYS A 264      63.739 142.653  -7.157  1.00  2.44           O  
ATOM   4172  CB  LYS A 264      62.440 144.877  -5.201  1.00  2.44           C  
ATOM   4173  CG  LYS A 264      61.987 146.316  -5.100  1.00  2.44           C  
ATOM   4174  CD  LYS A 264      62.601 146.984  -3.855  1.00  2.44           C  
ATOM   4175  CE  LYS A 264      62.056 148.389  -3.635  1.00  2.44           C  
ATOM   4176  NZ  LYS A 264      62.412 149.313  -4.755  1.00  2.44           N  
ATOM   4177  H   LYS A 264      60.030 143.916  -5.667  1.00  2.44           H  
ATOM   4178  HA  LYS A 264      62.314 144.686  -7.341  1.00  2.44           H  
ATOM   4179 1HB  LYS A 264      62.048 144.353  -4.324  1.00  2.44           H  
ATOM   4180 2HB  LYS A 264      63.526 144.860  -5.122  1.00  2.44           H  
ATOM   4181 1HG  LYS A 264      62.294 146.861  -5.993  1.00  2.44           H  
ATOM   4182 2HG  LYS A 264      60.900 146.346  -5.026  1.00  2.44           H  
ATOM   4183 1HD  LYS A 264      62.421 146.378  -2.976  1.00  2.44           H  
ATOM   4184 2HD  LYS A 264      63.681 147.053  -3.991  1.00  2.44           H  
ATOM   4185 1HE  LYS A 264      60.973 148.339  -3.544  1.00  2.44           H  
ATOM   4186 2HE  LYS A 264      62.469 148.784  -2.706  1.00  2.44           H  
ATOM   4187 1HZ  LYS A 264      62.035 150.232  -4.569  1.00  2.44           H  
ATOM   4188 2HZ  LYS A 264      63.416 149.371  -4.835  1.00  2.44           H  
ATOM   4189 3HZ  LYS A 264      62.026 148.961  -5.620  1.00  2.44           H  
ATOM   4190  N   MET A 265      62.191 141.830  -5.746  1.00  2.35           N  
ATOM   4191  CA  MET A 265      62.848 140.537  -5.627  1.00  2.35           C  
ATOM   4192  C   MET A 265      62.856 139.811  -6.972  1.00  2.35           C  
ATOM   4193  O   MET A 265      63.847 139.176  -7.351  1.00  2.35           O  
ATOM   4194  CB  MET A 265      62.146 139.743  -4.545  1.00  2.35           C  
ATOM   4195  CG  MET A 265      62.359 140.381  -3.194  1.00  2.35           C  
ATOM   4196  SD  MET A 265      61.798 139.445  -1.797  1.00  2.35           S  
ATOM   4197  CE  MET A 265      60.053 139.438  -2.019  1.00  2.35           C  
ATOM   4198  H   MET A 265      61.326 142.021  -5.230  1.00  2.35           H  
ATOM   4199  HA  MET A 265      63.878 140.700  -5.332  1.00  2.35           H  
ATOM   4200 1HB  MET A 265      61.078 139.705  -4.751  1.00  2.35           H  
ATOM   4201 2HB  MET A 265      62.526 138.724  -4.520  1.00  2.35           H  
ATOM   4202 1HG  MET A 265      63.410 140.590  -3.057  1.00  2.35           H  
ATOM   4203 2HG  MET A 265      61.824 141.332  -3.200  1.00  2.35           H  
ATOM   4204 1HE  MET A 265      59.585 138.924  -1.181  1.00  2.35           H  
ATOM   4205 2HE  MET A 265      59.698 140.445  -2.070  1.00  2.35           H  
ATOM   4206 3HE  MET A 265      59.815 138.925  -2.941  1.00  2.35           H  
ATOM   4207  N   VAL A 266      61.770 139.960  -7.728  1.00  2.31           N  
ATOM   4208  CA  VAL A 266      61.684 139.379  -9.056  1.00  2.31           C  
ATOM   4209  C   VAL A 266      62.716 140.044  -9.952  1.00  2.31           C  
ATOM   4210  O   VAL A 266      63.492 139.369 -10.637  1.00  2.31           O  
ATOM   4211  CB  VAL A 266      60.258 139.568  -9.621  1.00  2.31           C  
ATOM   4212  CG1 VAL A 266      60.191 139.182 -11.069  1.00  2.31           C  
ATOM   4213  CG2 VAL A 266      59.283 138.677  -8.845  1.00  2.31           C  
ATOM   4214  H   VAL A 266      60.974 140.477  -7.360  1.00  2.31           H  
ATOM   4215  HA  VAL A 266      61.902 138.313  -8.991  1.00  2.31           H  
ATOM   4216  HB  VAL A 266      59.976 140.620  -9.522  1.00  2.31           H  
ATOM   4217 1HG1 VAL A 266      59.177 139.332 -11.433  1.00  2.31           H  
ATOM   4218 2HG1 VAL A 266      60.879 139.799 -11.647  1.00  2.31           H  
ATOM   4219 3HG1 VAL A 266      60.452 138.145 -11.168  1.00  2.31           H  
ATOM   4220 1HG2 VAL A 266      58.276 138.820  -9.232  1.00  2.31           H  
ATOM   4221 2HG2 VAL A 266      59.577 137.635  -8.967  1.00  2.31           H  
ATOM   4222 3HG2 VAL A 266      59.303 138.925  -7.799  1.00  2.31           H  
ATOM   4223  N   ALA A 267      62.770 141.377  -9.916  1.00  2.37           N  
ATOM   4224  CA  ALA A 267      63.741 142.102 -10.713  1.00  2.37           C  
ATOM   4225  C   ALA A 267      65.175 141.727 -10.334  1.00  2.37           C  
ATOM   4226  O   ALA A 267      66.015 141.505 -11.203  1.00  2.37           O  
ATOM   4227  CB  ALA A 267      63.527 143.588 -10.519  1.00  2.37           C  
ATOM   4228  H   ALA A 267      62.116 141.913  -9.344  1.00  2.37           H  
ATOM   4229  HA  ALA A 267      63.584 141.843 -11.758  1.00  2.37           H  
ATOM   4230 1HB  ALA A 267      64.218 144.138 -11.126  1.00  2.37           H  
ATOM   4231 2HB  ALA A 267      62.508 143.843 -10.805  1.00  2.37           H  
ATOM   4232 3HB  ALA A 267      63.681 143.840  -9.472  1.00  2.37           H  
ATOM   4233  N   TRP A 268      65.442 141.561  -9.038  1.00  2.56           N  
ATOM   4234  CA  TRP A 268      66.781 141.222  -8.571  1.00  2.56           C  
ATOM   4235  C   TRP A 268      67.235 139.874  -9.114  1.00  2.56           C  
ATOM   4236  O   TRP A 268      68.387 139.698  -9.516  1.00  2.56           O  
ATOM   4237  CB  TRP A 268      66.804 141.142  -7.038  1.00  2.56           C  
ATOM   4238  CG  TRP A 268      66.736 142.476  -6.312  1.00  2.56           C  
ATOM   4239  CD1 TRP A 268      66.999 143.713  -6.826  1.00  2.56           C  
ATOM   4240  CD2 TRP A 268      66.397 142.688  -4.913  1.00  2.56           C  
ATOM   4241  NE1 TRP A 268      66.839 144.677  -5.846  1.00  2.56           N  
ATOM   4242  CE2 TRP A 268      66.471 144.062  -4.673  1.00  2.56           C  
ATOM   4243  CE3 TRP A 268      66.044 141.832  -3.864  1.00  2.56           C  
ATOM   4244  CZ2 TRP A 268      66.199 144.603  -3.421  1.00  2.56           C  
ATOM   4245  CZ3 TRP A 268      65.772 142.375  -2.617  1.00  2.56           C  
ATOM   4246  CH2 TRP A 268      65.846 143.719  -2.404  1.00  2.56           C  
ATOM   4247  H   TRP A 268      64.716 141.735  -8.353  1.00  2.56           H  
ATOM   4248  HA  TRP A 268      67.474 141.993  -8.908  1.00  2.56           H  
ATOM   4249 1HB  TRP A 268      65.950 140.556  -6.714  1.00  2.56           H  
ATOM   4250 2HB  TRP A 268      67.684 140.603  -6.717  1.00  2.56           H  
ATOM   4251  HD1 TRP A 268      67.290 143.909  -7.858  1.00  2.56           H  
ATOM   4252  HE1 TRP A 268      66.972 145.667  -5.972  1.00  2.56           H  
ATOM   4253  HE3 TRP A 268      65.983 140.759  -4.030  1.00  2.56           H  
ATOM   4254  HZ2 TRP A 268      66.252 145.676  -3.222  1.00  2.56           H  
ATOM   4255  HZ3 TRP A 268      65.493 141.702  -1.811  1.00  2.56           H  
ATOM   4256  HH2 TRP A 268      65.623 144.104  -1.414  1.00  2.56           H  
ATOM   4257  N   PHE A 269      66.316 138.916  -9.108  1.00  2.83           N  
ATOM   4258  CA  PHE A 269      66.577 137.564  -9.570  1.00  2.83           C  
ATOM   4259  C   PHE A 269      66.752 137.449 -11.086  1.00  2.83           C  
ATOM   4260  O   PHE A 269      67.677 136.783 -11.559  1.00  2.83           O  
ATOM   4261  CB  PHE A 269      65.453 136.645  -9.120  1.00  2.83           C  
ATOM   4262  CG  PHE A 269      65.661 135.232  -9.483  1.00  2.83           C  
ATOM   4263  CD1 PHE A 269      66.566 134.479  -8.810  1.00  2.83           C  
ATOM   4264  CD2 PHE A 269      64.953 134.656 -10.492  1.00  2.83           C  
ATOM   4265  CE1 PHE A 269      66.749 133.174  -9.132  1.00  2.83           C  
ATOM   4266  CE2 PHE A 269      65.129 133.336 -10.829  1.00  2.83           C  
ATOM   4267  CZ  PHE A 269      66.030 132.590 -10.140  1.00  2.83           C  
ATOM   4268  H   PHE A 269      65.388 139.128  -8.738  1.00  2.83           H  
ATOM   4269  HA  PHE A 269      67.499 137.225  -9.099  1.00  2.83           H  
ATOM   4270 1HB  PHE A 269      65.338 136.712  -8.038  1.00  2.83           H  
ATOM   4271 2HB  PHE A 269      64.515 136.982  -9.568  1.00  2.83           H  
ATOM   4272  HD1 PHE A 269      67.143 134.929  -8.007  1.00  2.83           H  
ATOM   4273  HD2 PHE A 269      64.250 135.259 -11.019  1.00  2.83           H  
ATOM   4274  HE1 PHE A 269      67.462 132.605  -8.583  1.00  2.83           H  
ATOM   4275  HE2 PHE A 269      64.555 132.890 -11.635  1.00  2.83           H  
ATOM   4276  HZ  PHE A 269      66.184 131.541 -10.391  1.00  2.83           H  
ATOM   4277  N   TYR A 270      65.837 138.056 -11.850  1.00  3.11           N  
ATOM   4278  CA  TYR A 270      65.843 137.908 -13.305  1.00  3.11           C  
ATOM   4279  C   TYR A 270      66.580 138.972 -14.116  1.00  3.11           C  
ATOM   4280  O   TYR A 270      67.020 138.689 -15.233  1.00  3.11           O  
ATOM   4281  CB  TYR A 270      64.412 137.872 -13.840  1.00  3.11           C  
ATOM   4282  CG  TYR A 270      63.612 136.650 -13.488  1.00  3.11           C  
ATOM   4283  CD1 TYR A 270      62.577 136.751 -12.594  1.00  3.11           C  
ATOM   4284  CD2 TYR A 270      63.903 135.434 -14.082  1.00  3.11           C  
ATOM   4285  CE1 TYR A 270      61.813 135.643 -12.278  1.00  3.11           C  
ATOM   4286  CE2 TYR A 270      63.148 134.321 -13.776  1.00  3.11           C  
ATOM   4287  CZ  TYR A 270      62.105 134.420 -12.878  1.00  3.11           C  
ATOM   4288  OH  TYR A 270      61.353 133.309 -12.575  1.00  3.11           O  
ATOM   4289  H   TYR A 270      65.100 138.607 -11.407  1.00  3.11           H  
ATOM   4290  HA  TYR A 270      66.316 136.953 -13.529  1.00  3.11           H  
ATOM   4291 1HB  TYR A 270      63.875 138.744 -13.455  1.00  3.11           H  
ATOM   4292 2HB  TYR A 270      64.435 137.965 -14.925  1.00  3.11           H  
ATOM   4293  HD1 TYR A 270      62.371 137.707 -12.145  1.00  3.11           H  
ATOM   4294  HD2 TYR A 270      64.725 135.358 -14.794  1.00  3.11           H  
ATOM   4295  HE1 TYR A 270      60.991 135.729 -11.568  1.00  3.11           H  
ATOM   4296  HE2 TYR A 270      63.376 133.364 -14.245  1.00  3.11           H  
ATOM   4297  HH  TYR A 270      61.618 132.580 -13.145  1.00  3.11           H  
ATOM   4298  N   LEU A 271      66.683 140.198 -13.620  1.00  3.29           N  
ATOM   4299  CA  LEU A 271      67.259 141.246 -14.443  1.00  3.29           C  
ATOM   4300  C   LEU A 271      68.688 141.612 -14.096  1.00  3.29           C  
ATOM   4301  O   LEU A 271      68.970 142.265 -13.085  1.00  3.29           O  
ATOM   4302  CB  LEU A 271      66.395 142.491 -14.358  1.00  3.29           C  
ATOM   4303  CG  LEU A 271      64.958 142.305 -14.764  1.00  3.29           C  
ATOM   4304  CD1 LEU A 271      64.233 143.613 -14.565  1.00  3.29           C  
ATOM   4305  CD2 LEU A 271      64.902 141.829 -16.209  1.00  3.29           C  
ATOM   4306  H   LEU A 271      66.350 140.437 -12.688  1.00  3.29           H  
ATOM   4307  HA  LEU A 271      67.249 140.906 -15.477  1.00  3.29           H  
ATOM   4308 1HB  LEU A 271      66.394 142.829 -13.329  1.00  3.29           H  
ATOM   4309 2HB  LEU A 271      66.828 143.268 -14.982  1.00  3.29           H  
ATOM   4310  HG  LEU A 271      64.486 141.559 -14.122  1.00  3.29           H  
ATOM   4311 1HD1 LEU A 271      63.187 143.497 -14.842  1.00  3.29           H  
ATOM   4312 2HD1 LEU A 271      64.302 143.904 -13.521  1.00  3.29           H  
ATOM   4313 3HD1 LEU A 271      64.691 144.377 -15.183  1.00  3.29           H  
ATOM   4314 1HD2 LEU A 271      63.864 141.692 -16.510  1.00  3.29           H  
ATOM   4315 2HD2 LEU A 271      65.373 142.562 -16.850  1.00  3.29           H  
ATOM   4316 3HD2 LEU A 271      65.432 140.879 -16.300  1.00  3.29           H  
ATOM   4317  N   GLU A 272      69.593 141.299 -15.025  1.00  3.28           N  
ATOM   4318  CA  GLU A 272      71.018 141.586 -14.862  1.00  3.28           C  
ATOM   4319  C   GLU A 272      71.230 143.091 -14.739  1.00  3.28           C  
ATOM   4320  O   GLU A 272      72.165 143.554 -14.093  1.00  3.28           O  
ATOM   4321  CB  GLU A 272      71.821 141.037 -16.044  1.00  3.28           C  
ATOM   4322  CG  GLU A 272      71.881 139.512 -16.109  1.00  3.28           C  
ATOM   4323  CD  GLU A 272      72.664 138.987 -17.296  1.00  3.28           C  
ATOM   4324  OE1 GLU A 272      73.051 139.772 -18.130  1.00  3.28           O  
ATOM   4325  OE2 GLU A 272      72.874 137.798 -17.361  1.00  3.28           O  
ATOM   4326  H   GLU A 272      69.286 140.785 -15.842  1.00  3.28           H  
ATOM   4327  HA  GLU A 272      71.368 141.110 -13.945  1.00  3.28           H  
ATOM   4328 1HB  GLU A 272      71.388 141.398 -16.976  1.00  3.28           H  
ATOM   4329 2HB  GLU A 272      72.842 141.411 -15.991  1.00  3.28           H  
ATOM   4330 1HG  GLU A 272      72.339 139.140 -15.193  1.00  3.28           H  
ATOM   4331 2HG  GLU A 272      70.862 139.127 -16.152  1.00  3.28           H  
ATOM   4332  N   ARG A 273      70.310 143.851 -15.323  1.00  3.03           N  
ATOM   4333  CA  ARG A 273      70.331 145.305 -15.333  1.00  3.03           C  
ATOM   4334  C   ARG A 273      70.294 145.892 -13.922  1.00  3.03           C  
ATOM   4335  O   ARG A 273      70.756 147.013 -13.701  1.00  3.03           O  
ATOM   4336  CB  ARG A 273      69.130 145.851 -16.093  1.00  3.03           C  
ATOM   4337  CG  ARG A 273      69.146 145.609 -17.597  1.00  3.03           C  
ATOM   4338  CD  ARG A 273      68.118 146.437 -18.320  1.00  3.03           C  
ATOM   4339  NE  ARG A 273      66.739 146.134 -17.922  1.00  3.03           N  
ATOM   4340  CZ  ARG A 273      65.961 145.170 -18.463  1.00  3.03           C  
ATOM   4341  NH1 ARG A 273      66.429 144.393 -19.416  1.00  3.03           N  
ATOM   4342  NH2 ARG A 273      64.720 145.012 -18.036  1.00  3.03           N  
ATOM   4343  H   ARG A 273      69.565 143.379 -15.809  1.00  3.03           H  
ATOM   4344  HA  ARG A 273      71.247 145.635 -15.825  1.00  3.03           H  
ATOM   4345 1HB  ARG A 273      68.220 145.404 -15.695  1.00  3.03           H  
ATOM   4346 2HB  ARG A 273      69.062 146.926 -15.931  1.00  3.03           H  
ATOM   4347 1HG  ARG A 273      70.129 145.864 -17.992  1.00  3.03           H  
ATOM   4348 2HG  ARG A 273      68.938 144.557 -17.793  1.00  3.03           H  
ATOM   4349 1HD  ARG A 273      68.302 147.491 -18.118  1.00  3.03           H  
ATOM   4350 2HD  ARG A 273      68.205 146.258 -19.391  1.00  3.03           H  
ATOM   4351  HE  ARG A 273      66.330 146.706 -17.196  1.00  3.03           H  
ATOM   4352 1HH1 ARG A 273      67.377 144.514 -19.747  1.00  3.03           H  
ATOM   4353 2HH1 ARG A 273      65.842 143.677 -19.819  1.00  3.03           H  
ATOM   4354 1HH2 ARG A 273      64.356 145.614 -17.310  1.00  3.03           H  
ATOM   4355 2HH2 ARG A 273      64.135 144.294 -18.438  1.00  3.03           H  
ATOM   4356  N   THR A 274      69.719 145.155 -12.966  1.00  2.62           N  
ATOM   4357  CA  THR A 274      69.593 145.650 -11.609  1.00  2.62           C  
ATOM   4358  C   THR A 274      70.787 145.243 -10.764  1.00  2.62           C  
ATOM   4359  O   THR A 274      70.895 145.659  -9.604  1.00  2.62           O  
ATOM   4360  CB  THR A 274      68.324 145.108 -10.935  1.00  2.62           C  
ATOM   4361  OG1 THR A 274      68.426 143.690 -10.768  1.00  2.62           O  
ATOM   4362  CG2 THR A 274      67.131 145.400 -11.811  1.00  2.62           C  
ATOM   4363  H   THR A 274      69.377 144.215 -13.168  1.00  2.62           H  
ATOM   4364  HA  THR A 274      69.545 146.738 -11.633  1.00  2.62           H  
ATOM   4365  HB  THR A 274      68.192 145.575  -9.960  1.00  2.62           H  
ATOM   4366  HG1 THR A 274      68.711 143.259 -11.612  1.00  2.62           H  
ATOM   4367 1HG2 THR A 274      66.249 145.011 -11.337  1.00  2.62           H  
ATOM   4368 2HG2 THR A 274      67.030 146.474 -11.948  1.00  2.62           H  
ATOM   4369 3HG2 THR A 274      67.270 144.925 -12.778  1.00  2.62           H  
ATOM   4370  N   SER A 275      71.683 144.426 -11.333  1.00  2.16           N  
ATOM   4371  CA  SER A 275      72.835 143.931 -10.613  1.00  2.16           C  
ATOM   4372  C   SER A 275      73.580 145.031  -9.860  1.00  2.16           C  
ATOM   4373  O   SER A 275      73.710 144.886  -8.656  1.00  2.16           O  
ATOM   4374  CB  SER A 275      73.754 143.120 -11.513  1.00  2.16           C  
ATOM   4375  OG  SER A 275      74.868 142.631 -10.798  1.00  2.16           O  
ATOM   4376  H   SER A 275      71.579 144.144 -12.305  1.00  2.16           H  
ATOM   4377  HA  SER A 275      72.467 143.232  -9.859  1.00  2.16           H  
ATOM   4378 1HB  SER A 275      73.187 142.277 -11.909  1.00  2.16           H  
ATOM   4379 2HB  SER A 275      74.083 143.692 -12.362  1.00  2.16           H  
ATOM   4380  HG  SER A 275      75.226 141.915 -11.338  1.00  2.16           H  
ATOM   4381  N   PRO A 276      74.068 146.148 -10.470  1.00  1.77           N  
ATOM   4382  CA  PRO A 276      74.812 147.183  -9.764  1.00  1.77           C  
ATOM   4383  C   PRO A 276      74.014 147.866  -8.649  1.00  1.77           C  
ATOM   4384  O   PRO A 276      74.606 148.425  -7.719  1.00  1.77           O  
ATOM   4385  CB  PRO A 276      75.178 148.171 -10.883  1.00  1.77           C  
ATOM   4386  CG  PRO A 276      74.189 147.907 -11.991  1.00  1.77           C  
ATOM   4387  CD  PRO A 276      73.919 146.425 -11.933  1.00  1.77           C  
ATOM   4388  HA  PRO A 276      75.726 146.740  -9.360  1.00  1.77           H  
ATOM   4389 1HB  PRO A 276      75.118 149.201 -10.499  1.00  1.77           H  
ATOM   4390 2HB  PRO A 276      76.222 148.010 -11.193  1.00  1.77           H  
ATOM   4391 1HG  PRO A 276      73.275 148.504 -11.838  1.00  1.77           H  
ATOM   4392 2HG  PRO A 276      74.608 148.224 -12.960  1.00  1.77           H  
ATOM   4393 1HD  PRO A 276      72.932 146.286 -12.324  1.00  1.77           H  
ATOM   4394 2HD  PRO A 276      74.672 145.883 -12.507  1.00  1.77           H  
ATOM   4395  N   THR A 277      72.678 147.827  -8.709  1.00  1.49           N  
ATOM   4396  CA  THR A 277      71.909 148.443  -7.645  1.00  1.49           C  
ATOM   4397  C   THR A 277      71.968 147.501  -6.468  1.00  1.49           C  
ATOM   4398  O   THR A 277      72.249 147.906  -5.340  1.00  1.49           O  
ATOM   4399  CB  THR A 277      70.445 148.701  -8.038  1.00  1.49           C  
ATOM   4400  OG1 THR A 277      70.389 149.591  -9.165  1.00  1.49           O  
ATOM   4401  CG2 THR A 277      69.695 149.310  -6.857  1.00  1.49           C  
ATOM   4402  H   THR A 277      72.183 147.328  -9.440  1.00  1.49           H  
ATOM   4403  HA  THR A 277      72.372 149.388  -7.359  1.00  1.49           H  
ATOM   4404  HB  THR A 277      69.972 147.757  -8.311  1.00  1.49           H  
ATOM   4405  HG1 THR A 277      70.802 149.168  -9.924  1.00  1.49           H  
ATOM   4406 1HG2 THR A 277      68.657 149.483  -7.135  1.00  1.49           H  
ATOM   4407 2HG2 THR A 277      69.737 148.624  -6.016  1.00  1.49           H  
ATOM   4408 3HG2 THR A 277      70.157 150.256  -6.578  1.00  1.49           H  
ATOM   4409  N   LEU A 278      71.735 146.222  -6.755  1.00  1.30           N  
ATOM   4410  CA  LEU A 278      71.744 145.183  -5.743  1.00  1.30           C  
ATOM   4411  C   LEU A 278      73.134 145.169  -5.109  1.00  1.30           C  
ATOM   4412  O   LEU A 278      73.270 145.139  -3.885  1.00  1.30           O  
ATOM   4413  CB  LEU A 278      71.398 143.815  -6.331  1.00  1.30           C  
ATOM   4414  CG  LEU A 278      71.107 142.727  -5.288  1.00  1.30           C  
ATOM   4415  CD1 LEU A 278      70.309 141.643  -5.927  1.00  1.30           C  
ATOM   4416  CD2 LEU A 278      72.358 142.207  -4.735  1.00  1.30           C  
ATOM   4417  H   LEU A 278      71.533 145.967  -7.724  1.00  1.30           H  
ATOM   4418  HA  LEU A 278      71.013 145.426  -4.976  1.00  1.30           H  
ATOM   4419 1HB  LEU A 278      70.521 143.920  -6.970  1.00  1.30           H  
ATOM   4420 2HB  LEU A 278      72.234 143.476  -6.947  1.00  1.30           H  
ATOM   4421  HG  LEU A 278      70.506 143.151  -4.501  1.00  1.30           H  
ATOM   4422 1HD1 LEU A 278      70.064 140.876  -5.192  1.00  1.30           H  
ATOM   4423 2HD1 LEU A 278      69.420 142.076  -6.315  1.00  1.30           H  
ATOM   4424 3HD1 LEU A 278      70.878 141.201  -6.739  1.00  1.30           H  
ATOM   4425 1HD2 LEU A 278      72.151 141.432  -3.994  1.00  1.30           H  
ATOM   4426 2HD2 LEU A 278      72.884 141.809  -5.546  1.00  1.30           H  
ATOM   4427 3HD2 LEU A 278      72.935 143.007  -4.276  1.00  1.30           H  
ATOM   4428  N   GLN A 279      74.179 145.170  -5.951  1.00  1.20           N  
ATOM   4429  CA  GLN A 279      75.552 145.151  -5.467  1.00  1.20           C  
ATOM   4430  C   GLN A 279      75.760 146.278  -4.471  1.00  1.20           C  
ATOM   4431  O   GLN A 279      76.290 146.062  -3.379  1.00  1.20           O  
ATOM   4432  CB  GLN A 279      76.561 145.376  -6.617  1.00  1.20           C  
ATOM   4433  CG  GLN A 279      76.753 144.240  -7.625  1.00  1.20           C  
ATOM   4434  CD  GLN A 279      77.650 144.622  -8.788  1.00  1.20           C  
ATOM   4435  OE1 GLN A 279      78.697 145.262  -8.612  1.00  1.20           O  
ATOM   4436  NE2 GLN A 279      77.244 144.247 -10.004  1.00  1.20           N  
ATOM   4437  H   GLN A 279      74.008 145.186  -6.948  1.00  1.20           H  
ATOM   4438  HA  GLN A 279      75.747 144.201  -4.979  1.00  1.20           H  
ATOM   4439 1HB  GLN A 279      76.261 146.252  -7.170  1.00  1.20           H  
ATOM   4440 2HB  GLN A 279      77.534 145.597  -6.190  1.00  1.20           H  
ATOM   4441 1HG  GLN A 279      77.230 143.410  -7.106  1.00  1.20           H  
ATOM   4442 2HG  GLN A 279      75.806 143.942  -8.025  1.00  1.20           H  
ATOM   4443 1HE2 GLN A 279      77.796 144.476 -10.809  1.00  1.20           H  
ATOM   4444 2HE2 GLN A 279      76.382 143.729 -10.137  1.00  1.20           H  
ATOM   4445  N   ALA A 280      75.315 147.496  -4.809  1.00  1.14           N  
ATOM   4446  CA  ALA A 280      75.479 148.596  -3.876  1.00  1.14           C  
ATOM   4447  C   ALA A 280      74.691 148.387  -2.578  1.00  1.14           C  
ATOM   4448  O   ALA A 280      75.244 148.528  -1.481  1.00  1.14           O  
ATOM   4449  CB  ALA A 280      75.027 149.886  -4.535  1.00  1.14           C  
ATOM   4450  H   ALA A 280      74.890 147.675  -5.722  1.00  1.14           H  
ATOM   4451  HA  ALA A 280      76.536 148.669  -3.625  1.00  1.14           H  
ATOM   4452 1HB  ALA A 280      75.177 150.719  -3.852  1.00  1.14           H  
ATOM   4453 2HB  ALA A 280      75.604 150.048  -5.445  1.00  1.14           H  
ATOM   4454 3HB  ALA A 280      73.969 149.808  -4.788  1.00  1.14           H  
ATOM   4455  N   LEU A 281      73.438 147.942  -2.693  1.00  1.11           N  
ATOM   4456  CA  LEU A 281      72.561 147.786  -1.531  1.00  1.11           C  
ATOM   4457  C   LEU A 281      73.053 146.776  -0.519  1.00  1.11           C  
ATOM   4458  O   LEU A 281      72.926 146.982   0.690  1.00  1.11           O  
ATOM   4459  CB  LEU A 281      71.172 147.331  -1.983  1.00  1.11           C  
ATOM   4460  CG  LEU A 281      70.334 148.332  -2.734  1.00  1.11           C  
ATOM   4461  CD1 LEU A 281      69.081 147.615  -3.250  1.00  1.11           C  
ATOM   4462  CD2 LEU A 281      70.019 149.480  -1.814  1.00  1.11           C  
ATOM   4463  H   LEU A 281      73.054 147.779  -3.624  1.00  1.11           H  
ATOM   4464  HA  LEU A 281      72.480 148.753  -1.041  1.00  1.11           H  
ATOM   4465 1HB  LEU A 281      71.302 146.477  -2.639  1.00  1.11           H  
ATOM   4466 2HB  LEU A 281      70.609 147.005  -1.108  1.00  1.11           H  
ATOM   4467  HG  LEU A 281      70.872 148.715  -3.581  1.00  1.11           H  
ATOM   4468 1HD1 LEU A 281      68.456 148.318  -3.796  1.00  1.11           H  
ATOM   4469 2HD1 LEU A 281      69.374 146.804  -3.912  1.00  1.11           H  
ATOM   4470 3HD1 LEU A 281      68.530 147.209  -2.422  1.00  1.11           H  
ATOM   4471 1HD2 LEU A 281      69.406 150.213  -2.336  1.00  1.11           H  
ATOM   4472 2HD2 LEU A 281      69.493 149.113  -0.952  1.00  1.11           H  
ATOM   4473 3HD2 LEU A 281      70.950 149.947  -1.492  1.00  1.11           H  
ATOM   4474  N   PHE A 282      73.618 145.690  -1.012  1.00  1.11           N  
ATOM   4475  CA  PHE A 282      74.077 144.622  -0.150  1.00  1.11           C  
ATOM   4476  C   PHE A 282      75.598 144.563  -0.013  1.00  1.11           C  
ATOM   4477  O   PHE A 282      76.133 143.598   0.541  1.00  1.11           O  
ATOM   4478  CB  PHE A 282      73.503 143.313  -0.686  1.00  1.11           C  
ATOM   4479  CG  PHE A 282      71.992 143.274  -0.632  1.00  1.11           C  
ATOM   4480  CD1 PHE A 282      71.236 143.653  -1.724  1.00  1.11           C  
ATOM   4481  CD2 PHE A 282      71.332 142.860   0.483  1.00  1.11           C  
ATOM   4482  CE1 PHE A 282      69.863 143.625  -1.709  1.00  1.11           C  
ATOM   4483  CE2 PHE A 282      69.964 142.830   0.502  1.00  1.11           C  
ATOM   4484  CZ  PHE A 282      69.228 143.212  -0.599  1.00  1.11           C  
ATOM   4485  H   PHE A 282      73.683 145.584  -2.027  1.00  1.11           H  
ATOM   4486  HA  PHE A 282      73.673 144.795   0.837  1.00  1.11           H  
ATOM   4487 1HB  PHE A 282      73.802 143.196  -1.729  1.00  1.11           H  
ATOM   4488 2HB  PHE A 282      73.894 142.467  -0.124  1.00  1.11           H  
ATOM   4489  HD1 PHE A 282      71.739 143.982  -2.601  1.00  1.11           H  
ATOM   4490  HD2 PHE A 282      71.894 142.547   1.363  1.00  1.11           H  
ATOM   4491  HE1 PHE A 282      69.291 143.932  -2.586  1.00  1.11           H  
ATOM   4492  HE2 PHE A 282      69.455 142.493   1.399  1.00  1.11           H  
ATOM   4493  HZ  PHE A 282      68.145 143.180  -0.571  1.00  1.11           H  
ATOM   4494  N   GLN A 283      76.296 145.592  -0.512  1.00  1.13           N  
ATOM   4495  CA  GLN A 283      77.763 145.656  -0.494  1.00  1.13           C  
ATOM   4496  C   GLN A 283      78.409 144.377  -1.048  1.00  1.13           C  
ATOM   4497  O   GLN A 283      79.301 143.797  -0.426  1.00  1.13           O  
ATOM   4498  CB  GLN A 283      78.261 145.947   0.925  1.00  1.13           C  
ATOM   4499  CG  GLN A 283      77.827 147.321   1.451  1.00  1.13           C  
ATOM   4500  CD  GLN A 283      78.550 148.490   0.770  1.00  1.13           C  
ATOM   4501  OE1 GLN A 283      79.747 148.710   0.995  1.00  1.13           O  
ATOM   4502  NE2 GLN A 283      77.827 149.240  -0.064  1.00  1.13           N  
ATOM   4503  H   GLN A 283      75.803 146.389  -0.922  1.00  1.13           H  
ATOM   4504  HA  GLN A 283      78.064 146.483  -1.139  1.00  1.13           H  
ATOM   4505 1HB  GLN A 283      77.896 145.185   1.612  1.00  1.13           H  
ATOM   4506 2HB  GLN A 283      79.349 145.906   0.940  1.00  1.13           H  
ATOM   4507 1HG  GLN A 283      76.755 147.439   1.265  1.00  1.13           H  
ATOM   4508 2HG  GLN A 283      78.027 147.371   2.521  1.00  1.13           H  
ATOM   4509 1HE2 GLN A 283      78.246 150.011  -0.536  1.00  1.13           H  
ATOM   4510 2HE2 GLN A 283      76.843 149.022  -0.235  1.00  1.13           H  
ATOM   4511  N   LEU A 284      77.940 143.956  -2.220  1.00  1.16           N  
ATOM   4512  CA  LEU A 284      78.392 142.739  -2.896  1.00  1.16           C  
ATOM   4513  C   LEU A 284      79.147 142.986  -4.196  1.00  1.16           C  
ATOM   4514  O   LEU A 284      78.924 143.985  -4.873  1.00  1.16           O  
ATOM   4515  CB  LEU A 284      77.197 141.822  -3.199  1.00  1.16           C  
ATOM   4516  CG  LEU A 284      76.392 141.296  -2.030  1.00  1.16           C  
ATOM   4517  CD1 LEU A 284      75.198 140.502  -2.541  1.00  1.16           C  
ATOM   4518  CD2 LEU A 284      77.272 140.429  -1.200  1.00  1.16           C  
ATOM   4519  H   LEU A 284      77.230 144.539  -2.660  1.00  1.16           H  
ATOM   4520  HA  LEU A 284      79.058 142.211  -2.216  1.00  1.16           H  
ATOM   4521 1HB  LEU A 284      76.513 142.368  -3.826  1.00  1.16           H  
ATOM   4522 2HB  LEU A 284      77.553 140.973  -3.764  1.00  1.16           H  
ATOM   4523  HG  LEU A 284      76.032 142.108  -1.444  1.00  1.16           H  
ATOM   4524 1HD1 LEU A 284      74.623 140.124  -1.697  1.00  1.16           H  
ATOM   4525 2HD1 LEU A 284      74.570 141.147  -3.143  1.00  1.16           H  
ATOM   4526 3HD1 LEU A 284      75.553 139.665  -3.146  1.00  1.16           H  
ATOM   4527 1HD2 LEU A 284      76.722 140.041  -0.384  1.00  1.16           H  
ATOM   4528 2HD2 LEU A 284      77.630 139.620  -1.786  1.00  1.16           H  
ATOM   4529 3HD2 LEU A 284      78.124 141.008  -0.825  1.00  1.16           H  
ATOM   4530  N   THR A 285      80.025 142.058  -4.560  1.00  1.19           N  
ATOM   4531  CA  THR A 285      80.662 142.127  -5.878  1.00  1.19           C  
ATOM   4532  C   THR A 285      79.706 141.502  -6.869  1.00  1.19           C  
ATOM   4533  O   THR A 285      78.792 140.790  -6.454  1.00  1.19           O  
ATOM   4534  CB  THR A 285      81.980 141.341  -5.940  1.00  1.19           C  
ATOM   4535  OG1 THR A 285      81.725 139.915  -5.801  1.00  1.19           O  
ATOM   4536  CG2 THR A 285      82.872 141.788  -4.805  1.00  1.19           C  
ATOM   4537  H   THR A 285      80.205 141.288  -3.918  1.00  1.19           H  
ATOM   4538  HA  THR A 285      80.833 143.169  -6.153  1.00  1.19           H  
ATOM   4539  HB  THR A 285      82.480 141.526  -6.888  1.00  1.19           H  
ATOM   4540  HG1 THR A 285      82.542 139.485  -5.511  1.00  1.19           H  
ATOM   4541 1HG2 THR A 285      83.811 141.236  -4.837  1.00  1.19           H  
ATOM   4542 2HG2 THR A 285      83.073 142.853  -4.904  1.00  1.19           H  
ATOM   4543 3HG2 THR A 285      82.373 141.602  -3.857  1.00  1.19           H  
ATOM   4544  N   GLU A 286      79.933 141.682  -8.165  1.00  1.22           N  
ATOM   4545  CA  GLU A 286      79.033 141.056  -9.127  1.00  1.22           C  
ATOM   4546  C   GLU A 286      78.985 139.540  -8.963  1.00  1.22           C  
ATOM   4547  O   GLU A 286      77.914 138.940  -9.046  1.00  1.22           O  
ATOM   4548  CB  GLU A 286      79.435 141.402 -10.554  1.00  1.22           C  
ATOM   4549  CG  GLU A 286      78.489 140.843 -11.612  1.00  1.22           C  
ATOM   4550  CD  GLU A 286      78.847 141.265 -13.018  1.00  1.22           C  
ATOM   4551  OE1 GLU A 286      79.807 141.980 -13.181  1.00  1.22           O  
ATOM   4552  OE2 GLU A 286      78.156 140.872 -13.929  1.00  1.22           O  
ATOM   4553  H   GLU A 286      80.695 142.269  -8.475  1.00  1.22           H  
ATOM   4554  HA  GLU A 286      78.028 141.443  -8.952  1.00  1.22           H  
ATOM   4555 1HB  GLU A 286      79.478 142.484 -10.670  1.00  1.22           H  
ATOM   4556 2HB  GLU A 286      80.433 141.013 -10.755  1.00  1.22           H  
ATOM   4557 1HG  GLU A 286      78.498 139.754 -11.554  1.00  1.22           H  
ATOM   4558 2HG  GLU A 286      77.478 141.182 -11.385  1.00  1.22           H  
ATOM   4559  N   ALA A 287      80.144 138.912  -8.743  1.00  1.26           N  
ATOM   4560  CA  ALA A 287      80.184 137.460  -8.596  1.00  1.26           C  
ATOM   4561  C   ALA A 287      79.347 137.013  -7.414  1.00  1.26           C  
ATOM   4562  O   ALA A 287      78.648 135.997  -7.480  1.00  1.26           O  
ATOM   4563  CB  ALA A 287      81.610 136.984  -8.408  1.00  1.26           C  
ATOM   4564  H   ALA A 287      80.994 139.451  -8.673  1.00  1.26           H  
ATOM   4565  HA  ALA A 287      79.767 137.014  -9.500  1.00  1.26           H  
ATOM   4566 1HB  ALA A 287      81.623 135.898  -8.318  1.00  1.26           H  
ATOM   4567 2HB  ALA A 287      82.210 137.285  -9.266  1.00  1.26           H  
ATOM   4568 3HB  ALA A 287      82.021 137.428  -7.502  1.00  1.26           H  
ATOM   4569  N   GLN A 288      79.398 137.786  -6.333  1.00  1.28           N  
ATOM   4570  CA  GLN A 288      78.632 137.452  -5.147  1.00  1.28           C  
ATOM   4571  C   GLN A 288      77.148 137.578  -5.433  1.00  1.28           C  
ATOM   4572  O   GLN A 288      76.362 136.745  -4.990  1.00  1.28           O  
ATOM   4573  CB  GLN A 288      79.081 138.330  -4.018  1.00  1.28           C  
ATOM   4574  CG  GLN A 288      80.489 138.029  -3.562  1.00  1.28           C  
ATOM   4575  CD  GLN A 288      81.052 139.117  -2.751  1.00  1.28           C  
ATOM   4576  OE1 GLN A 288      80.371 140.111  -2.514  1.00  1.28           O  
ATOM   4577  NE2 GLN A 288      82.289 138.987  -2.351  1.00  1.28           N  
ATOM   4578  H   GLN A 288      80.002 138.617  -6.317  1.00  1.28           H  
ATOM   4579  HA  GLN A 288      78.826 136.425  -4.881  1.00  1.28           H  
ATOM   4580 1HB  GLN A 288      79.036 139.360  -4.325  1.00  1.28           H  
ATOM   4581 2HB  GLN A 288      78.421 138.187  -3.190  1.00  1.28           H  
ATOM   4582 1HG  GLN A 288      80.453 137.171  -2.918  1.00  1.28           H  
ATOM   4583 2HG  GLN A 288      81.133 137.833  -4.414  1.00  1.28           H  
ATOM   4584 1HE2 GLN A 288      82.716 139.693  -1.791  1.00  1.28           H  
ATOM   4585 2HE2 GLN A 288      82.812 138.155  -2.587  1.00  1.28           H  
ATOM   4586  N   VAL A 289      76.766 138.580  -6.223  1.00  1.31           N  
ATOM   4587  CA  VAL A 289      75.367 138.760  -6.581  1.00  1.31           C  
ATOM   4588  C   VAL A 289      74.883 137.573  -7.391  1.00  1.31           C  
ATOM   4589  O   VAL A 289      73.763 137.092  -7.195  1.00  1.31           O  
ATOM   4590  CB  VAL A 289      75.143 140.061  -7.343  1.00  1.31           C  
ATOM   4591  CG1 VAL A 289      73.711 140.115  -7.852  1.00  1.31           C  
ATOM   4592  CG2 VAL A 289      75.454 141.176  -6.400  1.00  1.31           C  
ATOM   4593  H   VAL A 289      77.464 139.251  -6.552  1.00  1.31           H  
ATOM   4594  HA  VAL A 289      74.783 138.814  -5.662  1.00  1.31           H  
ATOM   4595  HB  VAL A 289      75.793 140.120  -8.215  1.00  1.31           H  
ATOM   4596 1HG1 VAL A 289      73.552 141.055  -8.386  1.00  1.31           H  
ATOM   4597 2HG1 VAL A 289      73.535 139.277  -8.530  1.00  1.31           H  
ATOM   4598 3HG1 VAL A 289      73.026 140.049  -7.018  1.00  1.31           H  
ATOM   4599 1HG2 VAL A 289      75.278 142.103  -6.882  1.00  1.31           H  
ATOM   4600 2HG2 VAL A 289      74.843 141.096  -5.543  1.00  1.31           H  
ATOM   4601 3HG2 VAL A 289      76.479 141.107  -6.091  1.00  1.31           H  
ATOM   4602  N   VAL A 290      75.723 137.104  -8.308  1.00  1.32           N  
ATOM   4603  CA  VAL A 290      75.385 135.931  -9.089  1.00  1.32           C  
ATOM   4604  C   VAL A 290      75.200 134.733  -8.166  1.00  1.32           C  
ATOM   4605  O   VAL A 290      74.249 133.968  -8.325  1.00  1.32           O  
ATOM   4606  CB  VAL A 290      76.465 135.632 -10.133  1.00  1.32           C  
ATOM   4607  CG1 VAL A 290      76.190 134.285 -10.764  1.00  1.32           C  
ATOM   4608  CG2 VAL A 290      76.463 136.735 -11.183  1.00  1.32           C  
ATOM   4609  H   VAL A 290      76.617 137.578  -8.456  1.00  1.32           H  
ATOM   4610  HA  VAL A 290      74.448 136.122  -9.611  1.00  1.32           H  
ATOM   4611  HB  VAL A 290      77.436 135.587  -9.650  1.00  1.32           H  
ATOM   4612 1HG1 VAL A 290      76.961 134.065 -11.501  1.00  1.32           H  
ATOM   4613 2HG1 VAL A 290      76.202 133.522  -9.988  1.00  1.32           H  
ATOM   4614 3HG1 VAL A 290      75.215 134.297 -11.249  1.00  1.32           H  
ATOM   4615 1HG2 VAL A 290      77.232 136.534 -11.926  1.00  1.32           H  
ATOM   4616 2HG2 VAL A 290      75.490 136.772 -11.665  1.00  1.32           H  
ATOM   4617 3HG2 VAL A 290      76.664 137.689 -10.710  1.00  1.32           H  
ATOM   4618  N   ALA A 291      76.095 134.566  -7.187  1.00  1.34           N  
ATOM   4619  CA  ALA A 291      75.961 133.467  -6.240  1.00  1.34           C  
ATOM   4620  C   ALA A 291      74.628 133.558  -5.493  1.00  1.34           C  
ATOM   4621  O   ALA A 291      73.965 132.540  -5.277  1.00  1.34           O  
ATOM   4622  CB  ALA A 291      77.119 133.475  -5.265  1.00  1.34           C  
ATOM   4623  H   ALA A 291      76.889 135.205  -7.113  1.00  1.34           H  
ATOM   4624  HA  ALA A 291      75.971 132.537  -6.802  1.00  1.34           H  
ATOM   4625 1HB  ALA A 291      77.037 132.642  -4.575  1.00  1.34           H  
ATOM   4626 2HB  ALA A 291      78.051 133.393  -5.822  1.00  1.34           H  
ATOM   4627 3HB  ALA A 291      77.118 134.400  -4.707  1.00  1.34           H  
ATOM   4628  N   VAL A 292      74.196 134.777  -5.156  1.00  1.38           N  
ATOM   4629  CA  VAL A 292      72.911 134.957  -4.491  1.00  1.38           C  
ATOM   4630  C   VAL A 292      71.787 134.527  -5.421  1.00  1.38           C  
ATOM   4631  O   VAL A 292      70.876 133.805  -5.011  1.00  1.38           O  
ATOM   4632  CB  VAL A 292      72.712 136.415  -4.045  1.00  1.38           C  
ATOM   4633  CG1 VAL A 292      71.278 136.625  -3.527  1.00  1.38           C  
ATOM   4634  CG2 VAL A 292      73.736 136.760  -2.959  1.00  1.38           C  
ATOM   4635  H   VAL A 292      74.795 135.584  -5.334  1.00  1.38           H  
ATOM   4636  HA  VAL A 292      72.878 134.331  -3.614  1.00  1.38           H  
ATOM   4637  HB  VAL A 292      72.857 137.069  -4.897  1.00  1.38           H  
ATOM   4638 1HG1 VAL A 292      71.150 137.664  -3.231  1.00  1.38           H  
ATOM   4639 2HG1 VAL A 292      70.570 136.386  -4.319  1.00  1.38           H  
ATOM   4640 3HG1 VAL A 292      71.095 135.981  -2.674  1.00  1.38           H  
ATOM   4641 1HG2 VAL A 292      73.606 137.793  -2.674  1.00  1.38           H  
ATOM   4642 2HG2 VAL A 292      73.596 136.124  -2.102  1.00  1.38           H  
ATOM   4643 3HG2 VAL A 292      74.729 136.622  -3.329  1.00  1.38           H  
ATOM   4644  N   ALA A 293      71.846 134.947  -6.684  1.00  1.44           N  
ATOM   4645  CA  ALA A 293      70.821 134.546  -7.639  1.00  1.44           C  
ATOM   4646  C   ALA A 293      70.791 133.021  -7.791  1.00  1.44           C  
ATOM   4647  O   ALA A 293      69.716 132.417  -7.880  1.00  1.44           O  
ATOM   4648  CB  ALA A 293      71.072 135.208  -8.980  1.00  1.44           C  
ATOM   4649  H   ALA A 293      72.611 135.559  -6.976  1.00  1.44           H  
ATOM   4650  HA  ALA A 293      69.855 134.870  -7.260  1.00  1.44           H  
ATOM   4651 1HB  ALA A 293      70.287 134.923  -9.682  1.00  1.44           H  
ATOM   4652 2HB  ALA A 293      71.075 136.292  -8.855  1.00  1.44           H  
ATOM   4653 3HB  ALA A 293      72.039 134.886  -9.364  1.00  1.44           H  
ATOM   4654  N   ASN A 294      71.964 132.385  -7.782  1.00  1.53           N  
ATOM   4655  CA  ASN A 294      72.033 130.934  -7.897  1.00  1.53           C  
ATOM   4656  C   ASN A 294      71.463 130.255  -6.644  1.00  1.53           C  
ATOM   4657  O   ASN A 294      70.790 129.222  -6.740  1.00  1.53           O  
ATOM   4658  CB  ASN A 294      73.451 130.510  -8.219  1.00  1.53           C  
ATOM   4659  CG  ASN A 294      73.804 130.804  -9.666  1.00  1.53           C  
ATOM   4660  OD1 ASN A 294      72.908 130.905 -10.513  1.00  1.53           O  
ATOM   4661  ND2 ASN A 294      75.066 130.934  -9.973  1.00  1.53           N  
ATOM   4662  H   ASN A 294      72.826 132.925  -7.727  1.00  1.53           H  
ATOM   4663  HA  ASN A 294      71.407 130.632  -8.735  1.00  1.53           H  
ATOM   4664 1HB  ASN A 294      74.135 131.064  -7.584  1.00  1.53           H  
ATOM   4665 2HB  ASN A 294      73.585 129.447  -8.016  1.00  1.53           H  
ATOM   4666 1HD2 ASN A 294      75.327 131.115 -10.921  1.00  1.53           H  
ATOM   4667 2HD2 ASN A 294      75.768 130.857  -9.274  1.00  1.53           H  
ATOM   4668  N   TRP A 295      71.665 130.870  -5.475  1.00  1.65           N  
ATOM   4669  CA  TRP A 295      71.089 130.348  -4.242  1.00  1.65           C  
ATOM   4670  C   TRP A 295      69.567 130.390  -4.326  1.00  1.65           C  
ATOM   4671  O   TRP A 295      68.884 129.410  -4.009  1.00  1.65           O  
ATOM   4672  CB  TRP A 295      71.537 131.143  -3.020  1.00  1.65           C  
ATOM   4673  CG  TRP A 295      70.950 130.589  -1.789  1.00  1.65           C  
ATOM   4674  CD1 TRP A 295      71.475 129.593  -1.068  1.00  1.65           C  
ATOM   4675  CD2 TRP A 295      69.696 130.940  -1.139  1.00  1.65           C  
ATOM   4676  NE1 TRP A 295      70.659 129.275  -0.038  1.00  1.65           N  
ATOM   4677  CE2 TRP A 295      69.556 130.082  -0.064  1.00  1.65           C  
ATOM   4678  CE3 TRP A 295      68.697 131.883  -1.400  1.00  1.65           C  
ATOM   4679  CZ2 TRP A 295      68.443 130.110   0.763  1.00  1.65           C  
ATOM   4680  CZ3 TRP A 295      67.580 131.923  -0.580  1.00  1.65           C  
ATOM   4681  CH2 TRP A 295      67.453 131.052   0.477  1.00  1.65           C  
ATOM   4682  H   TRP A 295      72.257 131.698  -5.438  1.00  1.65           H  
ATOM   4683  HA  TRP A 295      71.402 129.313  -4.120  1.00  1.65           H  
ATOM   4684 1HB  TRP A 295      72.622 131.112  -2.948  1.00  1.65           H  
ATOM   4685 2HB  TRP A 295      71.237 132.182  -3.113  1.00  1.65           H  
ATOM   4686  HD1 TRP A 295      72.412 129.088  -1.291  1.00  1.65           H  
ATOM   4687  HE1 TRP A 295      70.874 128.512   0.601  1.00  1.65           H  
ATOM   4688  HE3 TRP A 295      68.795 132.560  -2.233  1.00  1.65           H  
ATOM   4689  HZ2 TRP A 295      68.325 129.425   1.597  1.00  1.65           H  
ATOM   4690  HZ3 TRP A 295      66.804 132.659  -0.798  1.00  1.65           H  
ATOM   4691  HH2 TRP A 295      66.561 131.102   1.104  1.00  1.65           H  
ATOM   4692  N   ILE A 296      69.040 131.526  -4.796  1.00  1.81           N  
ATOM   4693  CA  ILE A 296      67.601 131.701  -4.920  1.00  1.81           C  
ATOM   4694  C   ILE A 296      67.073 130.679  -5.909  1.00  1.81           C  
ATOM   4695  O   ILE A 296      66.031 130.057  -5.673  1.00  1.81           O  
ATOM   4696  CB  ILE A 296      67.238 133.106  -5.419  1.00  1.81           C  
ATOM   4697  CG1 ILE A 296      67.574 134.158  -4.359  1.00  1.81           C  
ATOM   4698  CG2 ILE A 296      65.740 133.130  -5.753  1.00  1.81           C  
ATOM   4699  CD1 ILE A 296      67.522 135.566  -4.885  1.00  1.81           C  
ATOM   4700  H   ILE A 296      69.665 132.297  -5.033  1.00  1.81           H  
ATOM   4701  HA  ILE A 296      67.131 131.532  -3.959  1.00  1.81           H  
ATOM   4702  HB  ILE A 296      67.823 133.339  -6.295  1.00  1.81           H  
ATOM   4703 1HG1 ILE A 296      66.880 134.068  -3.526  1.00  1.81           H  
ATOM   4704 2HG1 ILE A 296      68.581 133.978  -3.994  1.00  1.81           H  
ATOM   4705 1HG2 ILE A 296      65.460 134.116  -6.116  1.00  1.81           H  
ATOM   4706 2HG2 ILE A 296      65.529 132.388  -6.523  1.00  1.81           H  
ATOM   4707 3HG2 ILE A 296      65.165 132.896  -4.860  1.00  1.81           H  
ATOM   4708 1HD1 ILE A 296      67.786 136.250  -4.087  1.00  1.81           H  
ATOM   4709 2HD1 ILE A 296      68.232 135.675  -5.699  1.00  1.81           H  
ATOM   4710 3HD1 ILE A 296      66.520 135.791  -5.244  1.00  1.81           H  
ATOM   4711  N   THR A 297      67.790 130.491  -7.011  1.00  2.01           N  
ATOM   4712  CA  THR A 297      67.374 129.533  -8.007  1.00  2.01           C  
ATOM   4713  C   THR A 297      67.229 128.169  -7.357  1.00  2.01           C  
ATOM   4714  O   THR A 297      66.224 127.502  -7.557  1.00  2.01           O  
ATOM   4715  CB  THR A 297      68.390 129.424  -9.151  1.00  2.01           C  
ATOM   4716  OG1 THR A 297      68.555 130.696  -9.790  1.00  2.01           O  
ATOM   4717  CG2 THR A 297      67.897 128.426 -10.152  1.00  2.01           C  
ATOM   4718  H   THR A 297      68.631 131.044  -7.173  1.00  2.01           H  
ATOM   4719  HA  THR A 297      66.407 129.834  -8.407  1.00  2.01           H  
ATOM   4720  HB  THR A 297      69.344 129.094  -8.764  1.00  2.01           H  
ATOM   4721  HG1 THR A 297      68.918 131.343  -9.136  1.00  2.01           H  
ATOM   4722 1HG2 THR A 297      68.616 128.339 -10.963  1.00  2.01           H  
ATOM   4723 2HG2 THR A 297      67.777 127.452  -9.668  1.00  2.01           H  
ATOM   4724 3HG2 THR A 297      66.937 128.748 -10.551  1.00  2.01           H  
ATOM   4725  N   ALA A 298      68.218 127.760  -6.557  1.00  2.27           N  
ATOM   4726  CA  ALA A 298      68.172 126.466  -5.886  1.00  2.27           C  
ATOM   4727  C   ALA A 298      66.968 126.337  -4.954  1.00  2.27           C  
ATOM   4728  O   ALA A 298      66.328 125.282  -4.884  1.00  2.27           O  
ATOM   4729  CB  ALA A 298      69.435 126.272  -5.099  1.00  2.27           C  
ATOM   4730  H   ALA A 298      69.040 128.353  -6.436  1.00  2.27           H  
ATOM   4731  HA  ALA A 298      68.106 125.696  -6.652  1.00  2.27           H  
ATOM   4732 1HB  ALA A 298      69.425 125.296  -4.626  1.00  2.27           H  
ATOM   4733 2HB  ALA A 298      70.262 126.349  -5.790  1.00  2.27           H  
ATOM   4734 3HB  ALA A 298      69.525 127.040  -4.336  1.00  2.27           H  
ATOM   4735  N   TYR A 299      66.642 127.425  -4.260  1.00  2.59           N  
ATOM   4736  CA  TYR A 299      65.512 127.464  -3.337  1.00  2.59           C  
ATOM   4737  C   TYR A 299      64.251 127.107  -4.142  1.00  2.59           C  
ATOM   4738  O   TYR A 299      63.373 126.356  -3.681  1.00  2.59           O  
ATOM   4739  CB  TYR A 299      65.408 128.862  -2.709  1.00  2.59           C  
ATOM   4740  CG  TYR A 299      64.478 129.022  -1.530  1.00  2.59           C  
ATOM   4741  CD1 TYR A 299      64.943 128.678  -0.276  1.00  2.59           C  
ATOM   4742  CD2 TYR A 299      63.198 129.520  -1.679  1.00  2.59           C  
ATOM   4743  CE1 TYR A 299      64.157 128.830   0.834  1.00  2.59           C  
ATOM   4744  CE2 TYR A 299      62.395 129.678  -0.557  1.00  2.59           C  
ATOM   4745  CZ  TYR A 299      62.879 129.339   0.695  1.00  2.59           C  
ATOM   4746  OH  TYR A 299      62.084 129.507   1.813  1.00  2.59           O  
ATOM   4747  H   TYR A 299      67.231 128.256  -4.353  1.00  2.59           H  
ATOM   4748  HA  TYR A 299      65.655 126.715  -2.562  1.00  2.59           H  
ATOM   4749 1HB  TYR A 299      66.408 129.188  -2.401  1.00  2.59           H  
ATOM   4750 2HB  TYR A 299      65.079 129.558  -3.469  1.00  2.59           H  
ATOM   4751  HD1 TYR A 299      65.950 128.297  -0.169  1.00  2.59           H  
ATOM   4752  HD2 TYR A 299      62.831 129.792  -2.668  1.00  2.59           H  
ATOM   4753  HE1 TYR A 299      64.545 128.560   1.818  1.00  2.59           H  
ATOM   4754  HE2 TYR A 299      61.386 130.075  -0.653  1.00  2.59           H  
ATOM   4755  HH  TYR A 299      61.188 129.713   1.539  1.00  2.59           H  
ATOM   4756  N   ARG A 300      64.165 127.706  -5.342  1.00  2.95           N  
ATOM   4757  CA  ARG A 300      63.049 127.501  -6.253  1.00  2.95           C  
ATOM   4758  C   ARG A 300      63.093 126.110  -6.930  1.00  2.95           C  
ATOM   4759  O   ARG A 300      62.057 125.466  -7.076  1.00  2.95           O  
ATOM   4760  CB  ARG A 300      63.040 128.595  -7.311  1.00  2.95           C  
ATOM   4761  CG  ARG A 300      62.738 129.995  -6.770  1.00  2.95           C  
ATOM   4762  CD  ARG A 300      62.765 131.024  -7.833  1.00  2.95           C  
ATOM   4763  NE  ARG A 300      62.595 132.355  -7.288  1.00  2.95           N  
ATOM   4764  CZ  ARG A 300      62.339 133.452  -8.015  1.00  2.95           C  
ATOM   4765  NH1 ARG A 300      62.167 133.359  -9.307  1.00  2.95           N  
ATOM   4766  NH2 ARG A 300      62.257 134.626  -7.426  1.00  2.95           N  
ATOM   4767  H   ARG A 300      64.920 128.336  -5.624  1.00  2.95           H  
ATOM   4768  HA  ARG A 300      62.135 127.574  -5.677  1.00  2.95           H  
ATOM   4769 1HB  ARG A 300      64.005 128.637  -7.805  1.00  2.95           H  
ATOM   4770 2HB  ARG A 300      62.295 128.358  -8.067  1.00  2.95           H  
ATOM   4771 1HG  ARG A 300      61.760 130.010  -6.319  1.00  2.95           H  
ATOM   4772 2HG  ARG A 300      63.486 130.262  -6.022  1.00  2.95           H  
ATOM   4773 1HD  ARG A 300      63.732 130.989  -8.344  1.00  2.95           H  
ATOM   4774 2HD  ARG A 300      61.968 130.839  -8.548  1.00  2.95           H  
ATOM   4775  HE  ARG A 300      62.722 132.471  -6.294  1.00  2.95           H  
ATOM   4776 1HH1 ARG A 300      62.229 132.462  -9.764  1.00  2.95           H  
ATOM   4777 2HH1 ARG A 300      61.974 134.189  -9.851  1.00  2.95           H  
ATOM   4778 1HH2 ARG A 300      62.394 134.701  -6.428  1.00  2.95           H  
ATOM   4779 2HH2 ARG A 300      62.074 135.449  -7.977  1.00  2.95           H  
ATOM   4780  N   ASP A 301      64.287 125.600  -7.288  1.00  3.33           N  
ATOM   4781  CA  ASP A 301      64.429 124.264  -7.909  1.00  3.33           C  
ATOM   4782  C   ASP A 301      63.934 123.178  -6.961  1.00  3.33           C  
ATOM   4783  O   ASP A 301      63.367 122.164  -7.378  1.00  3.33           O  
ATOM   4784  CB  ASP A 301      65.878 123.951  -8.311  1.00  3.33           C  
ATOM   4785  CG  ASP A 301      66.395 124.679  -9.584  1.00  3.33           C  
ATOM   4786  OD1 ASP A 301      65.602 125.232 -10.317  1.00  3.33           O  
ATOM   4787  OD2 ASP A 301      67.590 124.643  -9.805  1.00  3.33           O  
ATOM   4788  H   ASP A 301      65.113 126.170  -7.155  1.00  3.33           H  
ATOM   4789  HA  ASP A 301      63.816 124.236  -8.809  1.00  3.33           H  
ATOM   4790 1HB  ASP A 301      66.527 124.209  -7.483  1.00  3.33           H  
ATOM   4791 2HB  ASP A 301      65.978 122.880  -8.468  1.00  3.33           H  
ATOM   4792  N   ALA A 302      64.082 123.446  -5.664  1.00  3.67           N  
ATOM   4793  CA  ALA A 302      63.650 122.577  -4.575  1.00  3.67           C  
ATOM   4794  C   ALA A 302      62.132 122.708  -4.351  1.00  3.67           C  
ATOM   4795  O   ALA A 302      61.557 122.072  -3.455  1.00  3.67           O  
ATOM   4796  CB  ALA A 302      64.412 122.933  -3.307  1.00  3.67           C  
ATOM   4797  H   ALA A 302      64.595 124.293  -5.410  1.00  3.67           H  
ATOM   4798  HA  ALA A 302      63.867 121.546  -4.850  1.00  3.67           H  
ATOM   4799 1HB  ALA A 302      64.107 122.279  -2.496  1.00  3.67           H  
ATOM   4800 2HB  ALA A 302      65.483 122.823  -3.485  1.00  3.67           H  
ATOM   4801 3HB  ALA A 302      64.202 123.967  -3.041  1.00  3.67           H  
ATOM   4802  N   ARG A 303      61.500 123.567  -5.163  1.00  3.94           N  
ATOM   4803  CA  ARG A 303      60.087 123.893  -5.179  1.00  3.94           C  
ATOM   4804  C   ARG A 303      59.585 124.466  -3.876  1.00  3.94           C  
ATOM   4805  O   ARG A 303      58.399 124.352  -3.554  1.00  3.94           O  
ATOM   4806  CB  ARG A 303      59.269 122.664  -5.551  1.00  3.94           C  
ATOM   4807  CG  ARG A 303      59.046 122.437  -7.053  1.00  3.94           C  
ATOM   4808  CD  ARG A 303      60.290 122.055  -7.802  1.00  3.94           C  
ATOM   4809  NE  ARG A 303      59.970 121.647  -9.179  1.00  3.94           N  
ATOM   4810  CZ  ARG A 303      60.866 121.330 -10.150  1.00  3.94           C  
ATOM   4811  NH1 ARG A 303      62.166 121.369  -9.928  1.00  3.94           N  
ATOM   4812  NH2 ARG A 303      60.423 120.973 -11.346  1.00  3.94           N  
ATOM   4813  H   ARG A 303      62.041 124.048  -5.868  1.00  3.94           H  
ATOM   4814  HA  ARG A 303      59.932 124.636  -5.958  1.00  3.94           H  
ATOM   4815 1HB  ARG A 303      59.720 121.765  -5.150  1.00  3.94           H  
ATOM   4816 2HB  ARG A 303      58.301 122.755  -5.105  1.00  3.94           H  
ATOM   4817 1HG  ARG A 303      58.312 121.645  -7.189  1.00  3.94           H  
ATOM   4818 2HG  ARG A 303      58.664 123.361  -7.493  1.00  3.94           H  
ATOM   4819 1HD  ARG A 303      60.955 122.920  -7.850  1.00  3.94           H  
ATOM   4820 2HD  ARG A 303      60.797 121.230  -7.302  1.00  3.94           H  
ATOM   4821  HE  ARG A 303      58.993 121.593  -9.424  1.00  3.94           H  
ATOM   4822 1HH1 ARG A 303      62.537 121.651  -9.005  1.00  3.94           H  
ATOM   4823 2HH1 ARG A 303      62.810 121.129 -10.665  1.00  3.94           H  
ATOM   4824 1HH2 ARG A 303      59.429 120.938 -11.527  1.00  3.94           H  
ATOM   4825 2HH2 ARG A 303      61.078 120.735 -12.075  1.00  3.94           H  
ATOM   4826  N   VAL A 304      60.433 125.199  -3.164  1.00  4.10           N  
ATOM   4827  CA  VAL A 304      59.962 125.740  -1.914  1.00  4.10           C  
ATOM   4828  C   VAL A 304      59.145 126.972  -2.189  1.00  4.10           C  
ATOM   4829  O   VAL A 304      57.949 127.027  -1.874  1.00  4.10           O  
ATOM   4830  CB  VAL A 304      61.141 126.079  -1.007  1.00  4.10           C  
ATOM   4831  CG1 VAL A 304      60.636 126.719   0.261  1.00  4.10           C  
ATOM   4832  CG2 VAL A 304      61.908 124.842  -0.737  1.00  4.10           C  
ATOM   4833  H   VAL A 304      61.401 125.352  -3.460  1.00  4.10           H  
ATOM   4834  HA  VAL A 304      59.332 125.000  -1.417  1.00  4.10           H  
ATOM   4835  HB  VAL A 304      61.794 126.796  -1.501  1.00  4.10           H  
ATOM   4836 1HG1 VAL A 304      61.477 126.952   0.902  1.00  4.10           H  
ATOM   4837 2HG1 VAL A 304      60.091 127.631   0.024  1.00  4.10           H  
ATOM   4838 3HG1 VAL A 304      59.972 126.028   0.780  1.00  4.10           H  
ATOM   4839 1HG2 VAL A 304      62.740 125.078  -0.106  1.00  4.10           H  
ATOM   4840 2HG2 VAL A 304      61.267 124.120  -0.245  1.00  4.10           H  
ATOM   4841 3HG2 VAL A 304      62.262 124.433  -1.681  1.00  4.10           H  
ATOM   4842  N   TRP A 305      59.750 127.949  -2.845  1.00  4.14           N  
ATOM   4843  CA  TRP A 305      58.978 129.133  -3.113  1.00  4.14           C  
ATOM   4844  C   TRP A 305      57.808 128.883  -4.075  1.00  4.14           C  
ATOM   4845  O   TRP A 305      56.730 129.349  -3.766  1.00  4.14           O  
ATOM   4846  CB  TRP A 305      59.812 130.353  -3.508  1.00  4.14           C  
ATOM   4847  CG  TRP A 305      58.923 131.522  -3.775  1.00  4.14           C  
ATOM   4848  CD1 TRP A 305      58.680 132.115  -4.974  1.00  4.14           C  
ATOM   4849  CD2 TRP A 305      58.088 132.221  -2.796  1.00  4.14           C  
ATOM   4850  NE1 TRP A 305      57.773 133.139  -4.820  1.00  4.14           N  
ATOM   4851  CE2 TRP A 305      57.391 133.205  -3.485  1.00  4.14           C  
ATOM   4852  CE3 TRP A 305      57.881 132.077  -1.411  1.00  4.14           C  
ATOM   4853  CZ2 TRP A 305      56.482 134.058  -2.841  1.00  4.14           C  
ATOM   4854  CZ3 TRP A 305      56.979 132.928  -0.771  1.00  4.14           C  
ATOM   4855  CH2 TRP A 305      56.296 133.889  -1.466  1.00  4.14           C  
ATOM   4856  H   TRP A 305      60.722 127.870  -3.113  1.00  4.14           H  
ATOM   4857  HA  TRP A 305      58.533 129.430  -2.164  1.00  4.14           H  
ATOM   4858 1HB  TRP A 305      60.461 130.626  -2.688  1.00  4.14           H  
ATOM   4859 2HB  TRP A 305      60.435 130.172  -4.355  1.00  4.14           H  
ATOM   4860  HD1 TRP A 305      59.137 131.820  -5.916  1.00  4.14           H  
ATOM   4861  HE1 TRP A 305      57.438 133.729  -5.565  1.00  4.14           H  
ATOM   4862  HE3 TRP A 305      58.415 131.311  -0.849  1.00  4.14           H  
ATOM   4863  HZ2 TRP A 305      55.930 134.828  -3.376  1.00  4.14           H  
ATOM   4864  HZ3 TRP A 305      56.833 132.805   0.305  1.00  4.14           H  
ATOM   4865  HH2 TRP A 305      55.594 134.535  -0.934  1.00  4.14           H  
ATOM   4866  N   PRO A 306      57.963 128.261  -5.266  1.00  4.11           N  
ATOM   4867  CA  PRO A 306      56.873 127.985  -6.197  1.00  4.11           C  
ATOM   4868  C   PRO A 306      55.644 127.311  -5.578  1.00  4.11           C  
ATOM   4869  O   PRO A 306      54.510 127.654  -5.922  1.00  4.11           O  
ATOM   4870  CB  PRO A 306      57.550 127.070  -7.216  1.00  4.11           C  
ATOM   4871  CG  PRO A 306      58.986 127.526  -7.205  1.00  4.11           C  
ATOM   4872  CD  PRO A 306      59.274 127.829  -5.760  1.00  4.11           C  
ATOM   4873  HA  PRO A 306      56.581 128.936  -6.673  1.00  4.11           H  
ATOM   4874 1HB  PRO A 306      57.439 126.016  -6.903  1.00  4.11           H  
ATOM   4875 2HB  PRO A 306      57.067 127.168  -8.198  1.00  4.11           H  
ATOM   4876 1HG  PRO A 306      59.648 126.732  -7.610  1.00  4.11           H  
ATOM   4877 2HG  PRO A 306      59.115 128.403  -7.856  1.00  4.11           H  
ATOM   4878 1HD  PRO A 306      59.606 126.931  -5.265  1.00  4.11           H  
ATOM   4879 2HD  PRO A 306      59.985 128.612  -5.716  1.00  4.11           H  
ATOM   4880  N   ILE A 307      55.829 126.382  -4.624  1.00  4.04           N  
ATOM   4881  CA  ILE A 307      54.647 125.776  -4.019  1.00  4.04           C  
ATOM   4882  C   ILE A 307      54.020 126.763  -3.046  1.00  4.04           C  
ATOM   4883  O   ILE A 307      52.795 126.923  -3.000  1.00  4.04           O  
ATOM   4884  CB  ILE A 307      54.949 124.425  -3.366  1.00  4.04           C  
ATOM   4885  CG1 ILE A 307      55.348 123.415  -4.450  1.00  4.04           C  
ATOM   4886  CG2 ILE A 307      53.752 123.934  -2.616  1.00  4.04           C  
ATOM   4887  CD1 ILE A 307      55.864 122.123  -3.903  1.00  4.04           C  
ATOM   4888  H   ILE A 307      56.749 126.053  -4.323  1.00  4.04           H  
ATOM   4889  HA  ILE A 307      53.923 125.581  -4.807  1.00  4.04           H  
ATOM   4890  HB  ILE A 307      55.796 124.536  -2.680  1.00  4.04           H  
ATOM   4891 1HG1 ILE A 307      54.484 123.208  -5.080  1.00  4.04           H  
ATOM   4892 2HG1 ILE A 307      56.128 123.862  -5.067  1.00  4.04           H  
ATOM   4893 1HG2 ILE A 307      53.971 122.981  -2.139  1.00  4.04           H  
ATOM   4894 2HG2 ILE A 307      53.512 124.657  -1.885  1.00  4.04           H  
ATOM   4895 3HG2 ILE A 307      52.915 123.819  -3.300  1.00  4.04           H  
ATOM   4896 1HD1 ILE A 307      56.135 121.456  -4.720  1.00  4.04           H  
ATOM   4897 2HD1 ILE A 307      56.739 122.322  -3.290  1.00  4.04           H  
ATOM   4898 3HD1 ILE A 307      55.089 121.657  -3.301  1.00  4.04           H  
ATOM   4899  N   THR A 308      54.873 127.438  -2.279  1.00  3.98           N  
ATOM   4900  CA  THR A 308      54.438 128.437  -1.322  1.00  3.98           C  
ATOM   4901  C   THR A 308      53.671 129.558  -2.054  1.00  3.98           C  
ATOM   4902  O   THR A 308      52.608 129.997  -1.609  1.00  3.98           O  
ATOM   4903  CB  THR A 308      55.669 129.008  -0.595  1.00  3.98           C  
ATOM   4904  OG1 THR A 308      56.354 127.959   0.108  1.00  3.98           O  
ATOM   4905  CG2 THR A 308      55.274 130.033   0.343  1.00  3.98           C  
ATOM   4906  H   THR A 308      55.877 127.263  -2.351  1.00  3.98           H  
ATOM   4907  HA  THR A 308      53.772 127.972  -0.592  1.00  3.98           H  
ATOM   4908  HB  THR A 308      56.339 129.444  -1.315  1.00  3.98           H  
ATOM   4909  HG1 THR A 308      56.811 127.385  -0.551  1.00  3.98           H  
ATOM   4910 1HG2 THR A 308      56.156 130.427   0.834  1.00  3.98           H  
ATOM   4911 2HG2 THR A 308      54.777 130.815  -0.215  1.00  3.98           H  
ATOM   4912 3HG2 THR A 308      54.605 129.621   1.077  1.00  3.98           H  
ATOM   4913  N   ARG A 309      54.200 129.996  -3.199  1.00  3.97           N  
ATOM   4914  CA  ARG A 309      53.587 131.027  -4.023  1.00  3.97           C  
ATOM   4915  C   ARG A 309      52.229 130.582  -4.532  1.00  3.97           C  
ATOM   4916  O   ARG A 309      51.270 131.348  -4.509  1.00  3.97           O  
ATOM   4917  CB  ARG A 309      54.461 131.365  -5.220  1.00  3.97           C  
ATOM   4918  CG  ARG A 309      53.849 132.401  -6.183  1.00  3.97           C  
ATOM   4919  CD  ARG A 309      53.674 133.747  -5.557  1.00  3.97           C  
ATOM   4920  NE  ARG A 309      52.967 134.685  -6.449  1.00  3.97           N  
ATOM   4921  CZ  ARG A 309      53.545 135.520  -7.339  1.00  3.97           C  
ATOM   4922  NH1 ARG A 309      54.856 135.564  -7.471  1.00  3.97           N  
ATOM   4923  NH2 ARG A 309      52.790 136.305  -8.088  1.00  3.97           N  
ATOM   4924  H   ARG A 309      55.073 129.602  -3.503  1.00  3.97           H  
ATOM   4925  HA  ARG A 309      53.470 131.925  -3.418  1.00  3.97           H  
ATOM   4926 1HB  ARG A 309      55.413 131.724  -4.878  1.00  3.97           H  
ATOM   4927 2HB  ARG A 309      54.650 130.458  -5.790  1.00  3.97           H  
ATOM   4928 1HG  ARG A 309      54.499 132.510  -7.048  1.00  3.97           H  
ATOM   4929 2HG  ARG A 309      52.862 132.054  -6.511  1.00  3.97           H  
ATOM   4930 1HD  ARG A 309      53.096 133.645  -4.642  1.00  3.97           H  
ATOM   4931 2HD  ARG A 309      54.646 134.166  -5.327  1.00  3.97           H  
ATOM   4932  HE  ARG A 309      51.928 134.682  -6.405  1.00  3.97           H  
ATOM   4933 1HH1 ARG A 309      55.437 134.966  -6.911  1.00  3.97           H  
ATOM   4934 2HH1 ARG A 309      55.275 136.193  -8.141  1.00  3.97           H  
ATOM   4935 1HH2 ARG A 309      51.777 136.280  -7.997  1.00  3.97           H  
ATOM   4936 2HH2 ARG A 309      53.216 136.925  -8.754  1.00  3.97           H  
ATOM   4937  N   ALA A 310      52.111 129.328  -4.962  1.00  4.01           N  
ATOM   4938  CA  ALA A 310      50.814 128.864  -5.426  1.00  4.01           C  
ATOM   4939  C   ALA A 310      49.778 128.975  -4.303  1.00  4.01           C  
ATOM   4940  O   ALA A 310      48.641 129.415  -4.528  1.00  4.01           O  
ATOM   4941  CB  ALA A 310      50.925 127.427  -5.905  1.00  4.01           C  
ATOM   4942  H   ALA A 310      52.919 128.703  -5.007  1.00  4.01           H  
ATOM   4943  HA  ALA A 310      50.496 129.502  -6.251  1.00  4.01           H  
ATOM   4944 1HB  ALA A 310      49.959 127.085  -6.269  1.00  4.01           H  
ATOM   4945 2HB  ALA A 310      51.661 127.371  -6.707  1.00  4.01           H  
ATOM   4946 3HB  ALA A 310      51.247 126.793  -5.078  1.00  4.01           H  
ATOM   4947  N   LYS A 311      50.204 128.661  -3.078  1.00  4.11           N  
ATOM   4948  CA  LYS A 311      49.314 128.722  -1.933  1.00  4.11           C  
ATOM   4949  C   LYS A 311      48.939 130.177  -1.657  1.00  4.11           C  
ATOM   4950  O   LYS A 311      47.785 130.479  -1.374  1.00  4.11           O  
ATOM   4951  CB  LYS A 311      50.001 128.106  -0.733  1.00  4.11           C  
ATOM   4952  CG  LYS A 311      49.154 127.892   0.496  1.00  4.11           C  
ATOM   4953  CD  LYS A 311      48.079 126.773   0.314  1.00  4.11           C  
ATOM   4954  CE  LYS A 311      47.426 126.412   1.675  1.00  4.11           C  
ATOM   4955  NZ  LYS A 311      46.414 125.320   1.591  1.00  4.11           N  
ATOM   4956  H   LYS A 311      51.157 128.309  -2.953  1.00  4.11           H  
ATOM   4957  HA  LYS A 311      48.404 128.168  -2.159  1.00  4.11           H  
ATOM   4958 1HB  LYS A 311      50.451 127.190  -1.041  1.00  4.11           H  
ATOM   4959 2HB  LYS A 311      50.816 128.754  -0.416  1.00  4.11           H  
ATOM   4960 1HG  LYS A 311      49.815 127.625   1.313  1.00  4.11           H  
ATOM   4961 2HG  LYS A 311      48.658 128.830   0.739  1.00  4.11           H  
ATOM   4962 1HD  LYS A 311      47.305 127.121  -0.374  1.00  4.11           H  
ATOM   4963 2HD  LYS A 311      48.537 125.883  -0.105  1.00  4.11           H  
ATOM   4964 1HE  LYS A 311      48.219 126.097   2.355  1.00  4.11           H  
ATOM   4965 2HE  LYS A 311      46.935 127.293   2.080  1.00  4.11           H  
ATOM   4966 1HZ  LYS A 311      46.042 125.123   2.553  1.00  4.11           H  
ATOM   4967 2HZ  LYS A 311      45.652 125.584   0.989  1.00  4.11           H  
ATOM   4968 3HZ  LYS A 311      46.846 124.486   1.237  1.00  4.11           H  
ATOM   4969  N   PHE A 312      49.919 131.080  -1.772  1.00  4.26           N  
ATOM   4970  CA  PHE A 312      49.710 132.520  -1.582  1.00  4.26           C  
ATOM   4971  C   PHE A 312      48.665 133.057  -2.536  1.00  4.26           C  
ATOM   4972  O   PHE A 312      47.699 133.706  -2.125  1.00  4.26           O  
ATOM   4973  CB  PHE A 312      51.015 133.282  -1.818  1.00  4.26           C  
ATOM   4974  CG  PHE A 312      50.914 134.798  -1.850  1.00  4.26           C  
ATOM   4975  CD1 PHE A 312      50.767 135.568  -0.713  1.00  4.26           C  
ATOM   4976  CD2 PHE A 312      51.006 135.455  -3.069  1.00  4.26           C  
ATOM   4977  CE1 PHE A 312      50.714 136.936  -0.789  1.00  4.26           C  
ATOM   4978  CE2 PHE A 312      50.949 136.827  -3.146  1.00  4.26           C  
ATOM   4979  CZ  PHE A 312      50.802 137.570  -1.996  1.00  4.26           C  
ATOM   4980  H   PHE A 312      50.860 130.744  -1.979  1.00  4.26           H  
ATOM   4981  HA  PHE A 312      49.370 132.691  -0.559  1.00  4.26           H  
ATOM   4982 1HB  PHE A 312      51.754 132.980  -1.100  1.00  4.26           H  
ATOM   4983 2HB  PHE A 312      51.399 132.990  -2.774  1.00  4.26           H  
ATOM   4984  HD1 PHE A 312      50.685 135.096   0.243  1.00  4.26           H  
ATOM   4985  HD2 PHE A 312      51.121 134.868  -3.982  1.00  4.26           H  
ATOM   4986  HE1 PHE A 312      50.602 137.520   0.112  1.00  4.26           H  
ATOM   4987  HE2 PHE A 312      51.021 137.319  -4.116  1.00  4.26           H  
ATOM   4988  HZ  PHE A 312      50.757 138.659  -2.040  1.00  4.26           H  
ATOM   4989  N   ASP A 313      48.833 132.746  -3.819  1.00  4.43           N  
ATOM   4990  CA  ASP A 313      47.931 133.240  -4.844  1.00  4.43           C  
ATOM   4991  C   ASP A 313      46.496 132.802  -4.558  1.00  4.43           C  
ATOM   4992  O   ASP A 313      45.549 133.548  -4.815  1.00  4.43           O  
ATOM   4993  CB  ASP A 313      48.360 132.736  -6.227  1.00  4.43           C  
ATOM   4994  CG  ASP A 313      49.658 133.389  -6.770  1.00  4.43           C  
ATOM   4995  OD1 ASP A 313      50.116 134.373  -6.219  1.00  4.43           O  
ATOM   4996  OD2 ASP A 313      50.161 132.913  -7.760  1.00  4.43           O  
ATOM   4997  H   ASP A 313      49.633 132.173  -4.085  1.00  4.43           H  
ATOM   4998  HA  ASP A 313      47.968 134.328  -4.839  1.00  4.43           H  
ATOM   4999 1HB  ASP A 313      48.522 131.654  -6.168  1.00  4.43           H  
ATOM   5000 2HB  ASP A 313      47.553 132.903  -6.938  1.00  4.43           H  
ATOM   5001  N   ASN A 314      46.341 131.605  -3.991  1.00  4.59           N  
ATOM   5002  CA  ASN A 314      45.033 131.068  -3.664  1.00  4.59           C  
ATOM   5003  C   ASN A 314      44.603 131.253  -2.194  1.00  4.59           C  
ATOM   5004  O   ASN A 314      43.597 130.669  -1.782  1.00  4.59           O  
ATOM   5005  CB  ASN A 314      45.001 129.595  -4.017  1.00  4.59           C  
ATOM   5006  CG  ASN A 314      45.051 129.349  -5.498  1.00  4.59           C  
ATOM   5007  OD1 ASN A 314      44.420 130.066  -6.286  1.00  4.59           O  
ATOM   5008  ND2 ASN A 314      45.790 128.344  -5.896  1.00  4.59           N  
ATOM   5009  H   ASN A 314      47.165 131.022  -3.824  1.00  4.59           H  
ATOM   5010  HA  ASN A 314      44.296 131.586  -4.275  1.00  4.59           H  
ATOM   5011 1HB  ASN A 314      45.862 129.105  -3.551  1.00  4.59           H  
ATOM   5012 2HB  ASN A 314      44.102 129.138  -3.611  1.00  4.59           H  
ATOM   5013 1HD2 ASN A 314      45.863 128.131  -6.870  1.00  4.59           H  
ATOM   5014 2HD2 ASN A 314      46.290 127.797  -5.224  1.00  4.59           H  
ATOM   5015  N   ASN A 315      45.332 132.044  -1.392  1.00  4.68           N  
ATOM   5016  CA  ASN A 315      44.946 132.194   0.016  1.00  4.68           C  
ATOM   5017  C   ASN A 315      45.366 133.552   0.627  1.00  4.68           C  
ATOM   5018  O   ASN A 315      46.478 133.673   1.145  1.00  4.68           O  
ATOM   5019  CB  ASN A 315      45.543 131.063   0.857  1.00  4.68           C  
ATOM   5020  CG  ASN A 315      45.036 131.043   2.304  1.00  4.68           C  
ATOM   5021  OD1 ASN A 315      44.581 132.055   2.843  1.00  4.68           O  
ATOM   5022  ND2 ASN A 315      45.106 129.894   2.934  1.00  4.68           N  
ATOM   5023  H   ASN A 315      46.154 132.532  -1.750  1.00  4.68           H  
ATOM   5024  HA  ASN A 315      43.870 132.089   0.071  1.00  4.68           H  
ATOM   5025 1HB  ASN A 315      45.331 130.099   0.387  1.00  4.68           H  
ATOM   5026 2HB  ASN A 315      46.630 131.176   0.877  1.00  4.68           H  
ATOM   5027 1HD2 ASN A 315      44.779 129.818   3.877  1.00  4.68           H  
ATOM   5028 2HD2 ASN A 315      45.472 129.092   2.468  1.00  4.68           H  
ATOM   5029  N   PRO A 316      44.485 134.580   0.669  1.00  4.64           N  
ATOM   5030  CA  PRO A 316      44.775 135.928   1.165  1.00  4.64           C  
ATOM   5031  C   PRO A 316      44.751 135.940   2.697  1.00  4.64           C  
ATOM   5032  O   PRO A 316      43.889 136.542   3.337  1.00  4.64           O  
ATOM   5033  CB  PRO A 316      43.640 136.752   0.553  1.00  4.64           C  
ATOM   5034  CG  PRO A 316      42.471 135.780   0.490  1.00  4.64           C  
ATOM   5035  CD  PRO A 316      43.102 134.407   0.188  1.00  4.64           C  
ATOM   5036  HA  PRO A 316      45.759 136.242   0.783  1.00  4.64           H  
ATOM   5037 1HB  PRO A 316      43.437 137.630   1.185  1.00  4.64           H  
ATOM   5038 2HB  PRO A 316      43.940 137.130  -0.436  1.00  4.64           H  
ATOM   5039 1HG  PRO A 316      41.925 135.790   1.446  1.00  4.64           H  
ATOM   5040 2HG  PRO A 316      41.759 136.102  -0.285  1.00  4.64           H  
ATOM   5041 1HD  PRO A 316      42.569 133.652   0.788  1.00  4.64           H  
ATOM   5042 2HD  PRO A 316      43.090 134.183  -0.895  1.00  4.64           H  
ATOM   5043  N   TYR A 317      45.705 135.216   3.240  1.00  4.44           N  
ATOM   5044  CA  TYR A 317      45.883 134.887   4.640  1.00  4.44           C  
ATOM   5045  C   TYR A 317      46.273 136.083   5.560  1.00  4.44           C  
ATOM   5046  O   TYR A 317      46.901 137.043   5.099  1.00  4.44           O  
ATOM   5047  CB  TYR A 317      46.899 133.748   4.674  1.00  4.44           C  
ATOM   5048  CG  TYR A 317      47.168 133.091   5.972  1.00  4.44           C  
ATOM   5049  CD1 TYR A 317      46.289 132.136   6.478  1.00  4.44           C  
ATOM   5050  CD2 TYR A 317      48.296 133.386   6.635  1.00  4.44           C  
ATOM   5051  CE1 TYR A 317      46.578 131.508   7.666  1.00  4.44           C  
ATOM   5052  CE2 TYR A 317      48.568 132.782   7.808  1.00  4.44           C  
ATOM   5053  CZ  TYR A 317      47.736 131.855   8.329  1.00  4.44           C  
ATOM   5054  OH  TYR A 317      48.060 131.274   9.509  1.00  4.44           O  
ATOM   5055  H   TYR A 317      46.360 134.785   2.586  1.00  4.44           H  
ATOM   5056  HA  TYR A 317      44.947 134.455   4.954  1.00  4.44           H  
ATOM   5057 1HB  TYR A 317      46.561 132.986   3.995  1.00  4.44           H  
ATOM   5058 2HB  TYR A 317      47.835 134.087   4.273  1.00  4.44           H  
ATOM   5059  HD1 TYR A 317      45.382 131.888   5.927  1.00  4.44           H  
ATOM   5060  HD2 TYR A 317      48.979 134.121   6.231  1.00  4.44           H  
ATOM   5061  HE1 TYR A 317      45.902 130.758   8.075  1.00  4.44           H  
ATOM   5062  HE2 TYR A 317      49.443 133.046   8.329  1.00  4.44           H  
ATOM   5063  HH  TYR A 317      47.366 130.663   9.762  1.00  4.44           H  
ATOM   5064  N   PRO A 318      45.772 136.127   6.817  1.00  4.13           N  
ATOM   5065  CA  PRO A 318      46.163 137.028   7.909  1.00  4.13           C  
ATOM   5066  C   PRO A 318      47.647 136.885   8.263  1.00  4.13           C  
ATOM   5067  O   PRO A 318      48.272 135.902   7.914  1.00  4.13           O  
ATOM   5068  CB  PRO A 318      45.280 136.559   9.071  1.00  4.13           C  
ATOM   5069  CG  PRO A 318      44.076 135.936   8.416  1.00  4.13           C  
ATOM   5070  CD  PRO A 318      44.588 135.297   7.161  1.00  4.13           C  
ATOM   5071  HA  PRO A 318      45.929 138.059   7.627  1.00  4.13           H  
ATOM   5072 1HB  PRO A 318      45.839 135.848   9.700  1.00  4.13           H  
ATOM   5073 2HB  PRO A 318      45.019 137.415   9.711  1.00  4.13           H  
ATOM   5074 1HG  PRO A 318      43.606 135.208   9.095  1.00  4.13           H  
ATOM   5075 2HG  PRO A 318      43.318 136.707   8.207  1.00  4.13           H  
ATOM   5076 1HD  PRO A 318      44.853 134.265   7.352  1.00  4.13           H  
ATOM   5077 2HD  PRO A 318      43.791 135.406   6.409  1.00  4.13           H  
ATOM   5078  N   ILE A 319      48.228 137.879   8.923  1.00  3.73           N  
ATOM   5079  CA  ILE A 319      49.655 137.806   9.265  1.00  3.73           C  
ATOM   5080  C   ILE A 319      49.986 136.619  10.192  1.00  3.73           C  
ATOM   5081  O   ILE A 319      49.321 136.407  11.204  1.00  3.73           O  
ATOM   5082  CB  ILE A 319      50.106 139.119   9.941  1.00  3.73           C  
ATOM   5083  CG1 ILE A 319      49.889 140.326   8.991  1.00  3.73           C  
ATOM   5084  CG2 ILE A 319      51.575 139.030  10.331  1.00  3.73           C  
ATOM   5085  CD1 ILE A 319      50.692 140.270   7.711  1.00  3.73           C  
ATOM   5086  H   ILE A 319      47.691 138.688   9.196  1.00  3.73           H  
ATOM   5087  HA  ILE A 319      50.225 137.687   8.356  1.00  3.73           H  
ATOM   5088  HB  ILE A 319      49.510 139.290  10.833  1.00  3.73           H  
ATOM   5089 1HG1 ILE A 319      48.833 140.379   8.731  1.00  3.73           H  
ATOM   5090 2HG1 ILE A 319      50.161 141.241   9.523  1.00  3.73           H  
ATOM   5091 1HG2 ILE A 319      51.876 139.958  10.813  1.00  3.73           H  
ATOM   5092 2HG2 ILE A 319      51.725 138.203  11.025  1.00  3.73           H  
ATOM   5093 3HG2 ILE A 319      52.182 138.869   9.441  1.00  3.73           H  
ATOM   5094 1HD1 ILE A 319      50.480 141.152   7.106  1.00  3.73           H  
ATOM   5095 2HD1 ILE A 319      51.754 140.241   7.949  1.00  3.73           H  
ATOM   5096 3HD1 ILE A 319      50.424 139.395   7.165  1.00  3.73           H  
ATOM   5097  N   VAL A 320      51.030 135.863   9.819  1.00  3.32           N  
ATOM   5098  CA  VAL A 320      51.533 134.683  10.538  1.00  3.32           C  
ATOM   5099  C   VAL A 320      52.165 134.962  11.907  1.00  3.32           C  
ATOM   5100  O   VAL A 320      53.105 135.754  11.995  1.00  3.32           O  
ATOM   5101  CB  VAL A 320      52.646 134.022   9.651  1.00  3.32           C  
ATOM   5102  CG1 VAL A 320      53.342 132.970  10.360  1.00  3.32           C  
ATOM   5103  CG2 VAL A 320      52.069 133.335   8.489  1.00  3.32           C  
ATOM   5104  H   VAL A 320      51.502 136.127   8.969  1.00  3.32           H  
ATOM   5105  HA  VAL A 320      50.700 133.988  10.671  1.00  3.32           H  
ATOM   5106  HB  VAL A 320      53.348 134.795   9.344  1.00  3.32           H  
ATOM   5107 1HG1 VAL A 320      54.098 132.532   9.717  1.00  3.32           H  
ATOM   5108 2HG1 VAL A 320      53.809 133.397  11.232  1.00  3.32           H  
ATOM   5109 3HG1 VAL A 320      52.639 132.211  10.649  1.00  3.32           H  
ATOM   5110 1HG2 VAL A 320      52.863 132.885   7.891  1.00  3.32           H  
ATOM   5111 2HG2 VAL A 320      51.416 132.554   8.854  1.00  3.32           H  
ATOM   5112 3HG2 VAL A 320      51.526 134.010   7.902  1.00  3.32           H  
ATOM   5113  N   THR A 321      51.722 134.243  12.958  1.00  2.97           N  
ATOM   5114  CA  THR A 321      52.368 134.364  14.271  1.00  2.97           C  
ATOM   5115  C   THR A 321      53.455 133.306  14.333  1.00  2.97           C  
ATOM   5116  O   THR A 321      53.459 132.414  13.494  1.00  2.97           O  
ATOM   5117  CB  THR A 321      51.395 134.123  15.428  1.00  2.97           C  
ATOM   5118  OG1 THR A 321      50.930 132.759  15.372  1.00  2.97           O  
ATOM   5119  CG2 THR A 321      50.213 135.066  15.323  1.00  2.97           C  
ATOM   5120  H   THR A 321      50.906 133.613  12.870  1.00  2.97           H  
ATOM   5121  HA  THR A 321      52.822 135.350  14.367  1.00  2.97           H  
ATOM   5122  HB  THR A 321      51.910 134.284  16.374  1.00  2.97           H  
ATOM   5123  HG1 THR A 321      50.255 132.692  14.658  1.00  2.97           H  
ATOM   5124 1HG2 THR A 321      49.524 134.882  16.145  1.00  2.97           H  
ATOM   5125 2HG2 THR A 321      50.562 136.096  15.363  1.00  2.97           H  
ATOM   5126 3HG2 THR A 321      49.699 134.890  14.371  1.00  2.97           H  
ATOM   5127  N   LYS A 322      54.331 133.331  15.337  1.00  2.68           N  
ATOM   5128  CA  LYS A 322      55.364 132.290  15.403  1.00  2.68           C  
ATOM   5129  C   LYS A 322      54.759 130.886  15.516  1.00  2.68           C  
ATOM   5130  O   LYS A 322      55.278 129.917  14.953  1.00  2.68           O  
ATOM   5131  CB  LYS A 322      56.303 132.538  16.584  1.00  2.68           C  
ATOM   5132  CG  LYS A 322      57.230 133.738  16.419  1.00  2.68           C  
ATOM   5133  CD  LYS A 322      58.118 133.918  17.648  1.00  2.68           C  
ATOM   5134  CE  LYS A 322      59.054 135.108  17.495  1.00  2.68           C  
ATOM   5135  NZ  LYS A 322      59.903 135.302  18.705  1.00  2.68           N  
ATOM   5136  H   LYS A 322      54.303 134.070  16.026  1.00  2.68           H  
ATOM   5137  HA  LYS A 322      55.948 132.330  14.482  1.00  2.68           H  
ATOM   5138 1HB  LYS A 322      55.717 132.683  17.490  1.00  2.68           H  
ATOM   5139 2HB  LYS A 322      56.926 131.656  16.739  1.00  2.68           H  
ATOM   5140 1HG  LYS A 322      57.862 133.589  15.542  1.00  2.68           H  
ATOM   5141 2HG  LYS A 322      56.638 134.639  16.271  1.00  2.68           H  
ATOM   5142 1HD  LYS A 322      57.492 134.073  18.528  1.00  2.68           H  
ATOM   5143 2HD  LYS A 322      58.713 133.018  17.803  1.00  2.68           H  
ATOM   5144 1HE  LYS A 322      59.699 134.946  16.631  1.00  2.68           H  
ATOM   5145 2HE  LYS A 322      58.463 136.010  17.330  1.00  2.68           H  
ATOM   5146 1HZ  LYS A 322      60.510 136.098  18.567  1.00  2.68           H  
ATOM   5147 2HZ  LYS A 322      59.313 135.464  19.508  1.00  2.68           H  
ATOM   5148 3HZ  LYS A 322      60.463 134.476  18.858  1.00  2.68           H  
ATOM   5149  N   GLU A 323      53.652 130.767  16.242  1.00  2.45           N  
ATOM   5150  CA  GLU A 323      53.004 129.473  16.387  1.00  2.45           C  
ATOM   5151  C   GLU A 323      52.434 128.987  15.046  1.00  2.45           C  
ATOM   5152  O   GLU A 323      52.535 127.797  14.710  1.00  2.45           O  
ATOM   5153  CB  GLU A 323      51.924 129.532  17.458  1.00  2.45           C  
ATOM   5154  CG  GLU A 323      52.448 129.700  18.877  1.00  2.45           C  
ATOM   5155  CD  GLU A 323      51.350 129.737  19.920  1.00  2.45           C  
ATOM   5156  OE1 GLU A 323      50.206 129.872  19.558  1.00  2.45           O  
ATOM   5157  OE2 GLU A 323      51.665 129.624  21.081  1.00  2.45           O  
ATOM   5158  H   GLU A 323      53.252 131.583  16.682  1.00  2.45           H  
ATOM   5159  HA  GLU A 323      53.753 128.749  16.711  1.00  2.45           H  
ATOM   5160 1HB  GLU A 323      51.223 130.337  17.237  1.00  2.45           H  
ATOM   5161 2HB  GLU A 323      51.397 128.628  17.451  1.00  2.45           H  
ATOM   5162 1HG  GLU A 323      53.120 128.871  19.101  1.00  2.45           H  
ATOM   5163 2HG  GLU A 323      53.024 130.623  18.926  1.00  2.45           H  
ATOM   5164  N   ASP A 324      51.930 129.922  14.227  1.00  2.29           N  
ATOM   5165  CA  ASP A 324      51.332 129.518  12.955  1.00  2.29           C  
ATOM   5166  C   ASP A 324      52.449 129.228  11.976  1.00  2.29           C  
ATOM   5167  O   ASP A 324      52.344 128.330  11.143  1.00  2.29           O  
ATOM   5168  CB  ASP A 324      50.519 130.646  12.330  1.00  2.29           C  
ATOM   5169  CG  ASP A 324      49.334 131.107  13.100  1.00  2.29           C  
ATOM   5170  OD1 ASP A 324      48.483 130.318  13.484  1.00  2.29           O  
ATOM   5171  OD2 ASP A 324      49.287 132.305  13.307  1.00  2.29           O  
ATOM   5172  H   ASP A 324      51.882 130.898  14.538  1.00  2.29           H  
ATOM   5173  HA  ASP A 324      50.728 128.626  13.100  1.00  2.29           H  
ATOM   5174 1HB  ASP A 324      51.172 131.498  12.205  1.00  2.29           H  
ATOM   5175 2HB  ASP A 324      50.195 130.349  11.331  1.00  2.29           H  
ATOM   5176  N   LEU A 325      53.536 129.977  12.106  1.00  2.20           N  
ATOM   5177  CA  LEU A 325      54.704 129.855  11.259  1.00  2.20           C  
ATOM   5178  C   LEU A 325      55.186 128.419  11.382  1.00  2.20           C  
ATOM   5179  O   LEU A 325      55.400 127.728  10.378  1.00  2.20           O  
ATOM   5180  CB  LEU A 325      55.766 130.853  11.722  1.00  2.20           C  
ATOM   5181  CG  LEU A 325      56.935 131.081  10.861  1.00  2.20           C  
ATOM   5182  CD1 LEU A 325      57.476 132.463  11.157  1.00  2.20           C  
ATOM   5183  CD2 LEU A 325      57.945 130.041  11.117  1.00  2.20           C  
ATOM   5184  H   LEU A 325      53.542 130.705  12.816  1.00  2.20           H  
ATOM   5185  HA  LEU A 325      54.422 130.058  10.233  1.00  2.20           H  
ATOM   5186 1HB  LEU A 325      55.309 131.798  11.912  1.00  2.20           H  
ATOM   5187 2HB  LEU A 325      56.158 130.495  12.664  1.00  2.20           H  
ATOM   5188  HG  LEU A 325      56.642 131.067   9.830  1.00  2.20           H  
ATOM   5189 1HD1 LEU A 325      58.338 132.657  10.520  1.00  2.20           H  
ATOM   5190 2HD1 LEU A 325      56.701 133.205  10.958  1.00  2.20           H  
ATOM   5191 3HD1 LEU A 325      57.775 132.521  12.202  1.00  2.20           H  
ATOM   5192 1HD2 LEU A 325      58.777 130.248  10.496  1.00  2.20           H  
ATOM   5193 2HD2 LEU A 325      58.249 130.073  12.161  1.00  2.20           H  
ATOM   5194 3HD2 LEU A 325      57.537 129.058  10.889  1.00  2.20           H  
ATOM   5195  N   GLY A 326      55.320 127.972  12.638  1.00  2.16           N  
ATOM   5196  CA  GLY A 326      55.714 126.615  12.971  1.00  2.16           C  
ATOM   5197  C   GLY A 326      54.852 125.607  12.221  1.00  2.16           C  
ATOM   5198  O   GLY A 326      55.387 124.741  11.536  1.00  2.16           O  
ATOM   5199  H   GLY A 326      55.142 128.619  13.409  1.00  2.16           H  
ATOM   5200 1HA  GLY A 326      56.765 126.466  12.727  1.00  2.16           H  
ATOM   5201 2HA  GLY A 326      55.602 126.463  14.044  1.00  2.16           H  
ATOM   5202  N   ILE A 327      53.521 125.742  12.309  1.00  2.19           N  
ATOM   5203  CA  ILE A 327      52.626 124.802  11.625  1.00  2.19           C  
ATOM   5204  C   ILE A 327      52.804 124.809  10.122  1.00  2.19           C  
ATOM   5205  O   ILE A 327      52.866 123.761   9.477  1.00  2.19           O  
ATOM   5206  CB  ILE A 327      51.158 125.176  11.773  1.00  2.19           C  
ATOM   5207  CG1 ILE A 327      50.674 125.036  13.109  1.00  2.19           C  
ATOM   5208  CG2 ILE A 327      50.335 124.261  10.861  1.00  2.19           C  
ATOM   5209  CD1 ILE A 327      49.372 125.678  13.230  1.00  2.19           C  
ATOM   5210  H   ILE A 327      53.135 126.490  12.892  1.00  2.19           H  
ATOM   5211  HA  ILE A 327      52.808 123.800  12.001  1.00  2.19           H  
ATOM   5212  HB  ILE A 327      51.018 126.202  11.480  1.00  2.19           H  
ATOM   5213 1HG1 ILE A 327      50.558 123.980  13.335  1.00  2.19           H  
ATOM   5214 2HG1 ILE A 327      51.376 125.486  13.819  1.00  2.19           H  
ATOM   5215 1HG2 ILE A 327      49.279 124.516  10.939  1.00  2.19           H  
ATOM   5216 2HG2 ILE A 327      50.655 124.368   9.828  1.00  2.19           H  
ATOM   5217 3HG2 ILE A 327      50.486 123.238  11.178  1.00  2.19           H  
ATOM   5218 1HD1 ILE A 327      49.002 125.552  14.203  1.00  2.19           H  
ATOM   5219 2HD1 ILE A 327      49.462 126.729  13.015  1.00  2.19           H  
ATOM   5220 3HD1 ILE A 327      48.694 125.224  12.518  1.00  2.19           H  
ATOM   5221  N   LEU A 328      52.876 125.994   9.550  1.00  2.29           N  
ATOM   5222  CA  LEU A 328      52.985 126.117   8.115  1.00  2.29           C  
ATOM   5223  C   LEU A 328      54.246 125.480   7.581  1.00  2.29           C  
ATOM   5224  O   LEU A 328      54.218 124.832   6.533  1.00  2.29           O  
ATOM   5225  CB  LEU A 328      52.925 127.572   7.749  1.00  2.29           C  
ATOM   5226  CG  LEU A 328      51.576 128.204   7.958  1.00  2.29           C  
ATOM   5227  CD1 LEU A 328      51.657 129.692   7.708  1.00  2.29           C  
ATOM   5228  CD2 LEU A 328      50.614 127.509   7.067  1.00  2.29           C  
ATOM   5229  H   LEU A 328      52.832 126.835  10.128  1.00  2.29           H  
ATOM   5230  HA  LEU A 328      52.133 125.609   7.672  1.00  2.29           H  
ATOM   5231 1HB  LEU A 328      53.614 128.073   8.402  1.00  2.29           H  
ATOM   5232 2HB  LEU A 328      53.243 127.704   6.725  1.00  2.29           H  
ATOM   5233  HG  LEU A 328      51.257 128.072   8.978  1.00  2.29           H  
ATOM   5234 1HD1 LEU A 328      50.675 130.145   7.867  1.00  2.29           H  
ATOM   5235 2HD1 LEU A 328      52.372 130.133   8.401  1.00  2.29           H  
ATOM   5236 3HD1 LEU A 328      51.979 129.882   6.704  1.00  2.29           H  
ATOM   5237 1HD2 LEU A 328      49.624 127.941   7.188  1.00  2.29           H  
ATOM   5238 2HD2 LEU A 328      50.910 127.596   6.082  1.00  2.29           H  
ATOM   5239 3HD2 LEU A 328      50.592 126.453   7.323  1.00  2.29           H  
ATOM   5240  N   GLN A 329      55.330 125.552   8.346  1.00  2.48           N  
ATOM   5241  CA  GLN A 329      56.578 124.951   7.909  1.00  2.48           C  
ATOM   5242  C   GLN A 329      56.603 123.433   8.087  1.00  2.48           C  
ATOM   5243  O   GLN A 329      57.612 122.800   7.798  1.00  2.48           O  
ATOM   5244  CB  GLN A 329      57.742 125.547   8.681  1.00  2.48           C  
ATOM   5245  CG  GLN A 329      59.113 125.117   8.195  1.00  2.48           C  
ATOM   5246  CD  GLN A 329      59.387 125.537   6.754  1.00  2.48           C  
ATOM   5247  OE1 GLN A 329      58.481 125.792   5.959  1.00  2.48           O  
ATOM   5248  NE2 GLN A 329      60.657 125.673   6.427  1.00  2.48           N  
ATOM   5249  H   GLN A 329      55.304 126.099   9.210  1.00  2.48           H  
ATOM   5250  HA  GLN A 329      56.711 125.161   6.848  1.00  2.48           H  
ATOM   5251 1HB  GLN A 329      57.672 126.611   8.677  1.00  2.48           H  
ATOM   5252 2HB  GLN A 329      57.656 125.234   9.725  1.00  2.48           H  
ATOM   5253 1HG  GLN A 329      59.873 125.572   8.824  1.00  2.48           H  
ATOM   5254 2HG  GLN A 329      59.187 124.034   8.257  1.00  2.48           H  
ATOM   5255 1HE2 GLN A 329      60.917 125.978   5.512  1.00  2.48           H  
ATOM   5256 2HE2 GLN A 329      61.375 125.518   7.131  1.00  2.48           H  
ATOM   5257  N   MET A 330      55.504 122.830   8.547  1.00  2.77           N  
ATOM   5258  CA  MET A 330      55.459 121.386   8.638  1.00  2.77           C  
ATOM   5259  C   MET A 330      54.974 120.838   7.310  1.00  2.77           C  
ATOM   5260  O   MET A 330      55.158 119.660   7.025  1.00  2.77           O  
ATOM   5261  CB  MET A 330      54.516 120.933   9.740  1.00  2.77           C  
ATOM   5262  CG  MET A 330      54.919 121.368  11.116  1.00  2.77           C  
ATOM   5263  SD  MET A 330      53.783 120.850  12.398  1.00  2.77           S  
ATOM   5264  CE  MET A 330      54.270 119.149  12.678  1.00  2.77           C  
ATOM   5265  H   MET A 330      54.681 123.363   8.819  1.00  2.77           H  
ATOM   5266  HA  MET A 330      56.461 120.994   8.807  1.00  2.77           H  
ATOM   5267 1HB  MET A 330      53.505 121.288   9.529  1.00  2.77           H  
ATOM   5268 2HB  MET A 330      54.497 119.859   9.740  1.00  2.77           H  
ATOM   5269 1HG  MET A 330      55.891 120.963  11.342  1.00  2.77           H  
ATOM   5270 2HG  MET A 330      54.987 122.438  11.134  1.00  2.77           H  
ATOM   5271 1HE  MET A 330      53.639 118.713  13.454  1.00  2.77           H  
ATOM   5272 2HE  MET A 330      54.171 118.571  11.767  1.00  2.77           H  
ATOM   5273 3HE  MET A 330      55.311 119.122  13.004  1.00  2.77           H  
ATOM   5274  N   GLY A 331      54.304 121.681   6.516  1.00  3.15           N  
ATOM   5275  CA  GLY A 331      53.768 121.253   5.227  1.00  3.15           C  
ATOM   5276  C   GLY A 331      54.711 121.754   4.154  1.00  3.15           C  
ATOM   5277  O   GLY A 331      55.816 122.180   4.473  1.00  3.15           O  
ATOM   5278  H   GLY A 331      54.202 122.663   6.779  1.00  3.15           H  
ATOM   5279 1HA  GLY A 331      53.692 120.167   5.182  1.00  3.15           H  
ATOM   5280 2HA  GLY A 331      52.774 121.671   5.085  1.00  3.15           H  
ATOM   5281  N   LYS A 332      54.306 121.731   2.888  1.00  3.60           N  
ATOM   5282  CA  LYS A 332      55.209 122.229   1.859  1.00  3.60           C  
ATOM   5283  C   LYS A 332      54.665 123.581   1.443  1.00  3.60           C  
ATOM   5284  O   LYS A 332      55.383 124.575   1.318  1.00  3.60           O  
ATOM   5285  CB  LYS A 332      55.267 121.275   0.679  1.00  3.60           C  
ATOM   5286  CG  LYS A 332      56.300 121.592  -0.382  1.00  3.60           C  
ATOM   5287  CD  LYS A 332      57.731 121.300   0.094  1.00  3.60           C  
ATOM   5288  CE  LYS A 332      58.758 121.507  -1.043  1.00  3.60           C  
ATOM   5289  NZ  LYS A 332      60.148 121.107  -0.634  1.00  3.60           N  
ATOM   5290  H   LYS A 332      53.385 121.388   2.617  1.00  3.60           H  
ATOM   5291  HA  LYS A 332      56.207 122.375   2.260  1.00  3.60           H  
ATOM   5292 1HB  LYS A 332      55.420 120.252   1.036  1.00  3.60           H  
ATOM   5293 2HB  LYS A 332      54.320 121.308   0.191  1.00  3.60           H  
ATOM   5294 1HG  LYS A 332      56.096 120.980  -1.252  1.00  3.60           H  
ATOM   5295 2HG  LYS A 332      56.215 122.642  -0.662  1.00  3.60           H  
ATOM   5296 1HD  LYS A 332      57.980 121.975   0.909  1.00  3.60           H  
ATOM   5297 2HD  LYS A 332      57.795 120.271   0.462  1.00  3.60           H  
ATOM   5298 1HE  LYS A 332      58.464 120.921  -1.913  1.00  3.60           H  
ATOM   5299 2HE  LYS A 332      58.769 122.563  -1.319  1.00  3.60           H  
ATOM   5300 1HZ  LYS A 332      60.781 121.279  -1.430  1.00  3.60           H  
ATOM   5301 2HZ  LYS A 332      60.443 121.645   0.165  1.00  3.60           H  
ATOM   5302 3HZ  LYS A 332      60.167 120.125  -0.394  1.00  3.60           H  
ATOM   5303  N   ALA A 333      53.352 123.628   1.282  1.00  4.06           N  
ATOM   5304  CA  ALA A 333      52.661 124.822   0.840  1.00  4.06           C  
ATOM   5305  C   ALA A 333      52.418 125.777   1.985  1.00  4.06           C  
ATOM   5306  O   ALA A 333      51.285 125.945   2.441  1.00  4.06           O  
ATOM   5307  CB  ALA A 333      51.353 124.438   0.188  1.00  4.06           C  
ATOM   5308  H   ALA A 333      52.807 122.789   1.438  1.00  4.06           H  
ATOM   5309  HA  ALA A 333      53.297 125.342   0.130  1.00  4.06           H  
ATOM   5310 1HB  ALA A 333      50.864 125.307  -0.155  1.00  4.06           H  
ATOM   5311 2HB  ALA A 333      51.539 123.775  -0.648  1.00  4.06           H  
ATOM   5312 3HB  ALA A 333      50.727 123.935   0.916  1.00  4.06           H  
ATOM   5313  N   ALA A 334      53.494 126.382   2.464  1.00  4.47           N  
ATOM   5314  CA  ALA A 334      53.403 127.318   3.567  1.00  4.47           C  
ATOM   5315  C   ALA A 334      52.477 128.430   3.134  1.00  4.47           C  
ATOM   5316  O   ALA A 334      52.467 128.821   1.969  1.00  4.47           O  
ATOM   5317  CB  ALA A 334      54.766 127.849   3.942  1.00  4.47           C  
ATOM   5318  H   ALA A 334      54.394 126.143   2.044  1.00  4.47           H  
ATOM   5319  HA  ALA A 334      52.961 126.813   4.426  1.00  4.47           H  
ATOM   5320 1HB  ALA A 334      54.651 128.540   4.753  1.00  4.47           H  
ATOM   5321 2HB  ALA A 334      55.408 127.023   4.252  1.00  4.47           H  
ATOM   5322 3HB  ALA A 334      55.214 128.355   3.093  1.00  4.47           H  
ATOM   5323  N   VAL A 335      51.687 128.941   4.049  1.00  4.80           N  
ATOM   5324  CA  VAL A 335      50.755 129.970   3.673  1.00  4.80           C  
ATOM   5325  C   VAL A 335      51.330 131.338   3.943  1.00  4.80           C  
ATOM   5326  O   VAL A 335      51.732 131.672   5.056  1.00  4.80           O  
ATOM   5327  CB  VAL A 335      49.432 129.824   4.421  1.00  4.80           C  
ATOM   5328  CG1 VAL A 335      48.556 130.886   4.000  1.00  4.80           C  
ATOM   5329  CG2 VAL A 335      48.794 128.531   4.128  1.00  4.80           C  
ATOM   5330  H   VAL A 335      51.727 128.612   4.998  1.00  4.80           H  
ATOM   5331  HA  VAL A 335      50.553 129.885   2.604  1.00  4.80           H  
ATOM   5332  HB  VAL A 335      49.605 129.922   5.487  1.00  4.80           H  
ATOM   5333 1HG1 VAL A 335      47.624 130.785   4.519  1.00  4.80           H  
ATOM   5334 2HG1 VAL A 335      49.016 131.837   4.222  1.00  4.80           H  
ATOM   5335 3HG1 VAL A 335      48.376 130.811   2.931  1.00  4.80           H  
ATOM   5336 1HG2 VAL A 335      47.849 128.462   4.661  1.00  4.80           H  
ATOM   5337 2HG2 VAL A 335      48.619 128.497   3.095  1.00  4.80           H  
ATOM   5338 3HG2 VAL A 335      49.428 127.705   4.411  1.00  4.80           H  
ATOM   5339  N   ILE A 336      51.380 132.127   2.904  1.00  5.04           N  
ATOM   5340  CA  ILE A 336      51.915 133.455   2.990  1.00  5.04           C  
ATOM   5341  C   ILE A 336      50.779 134.466   3.138  1.00  5.04           C  
ATOM   5342  O   ILE A 336      49.809 134.394   2.389  1.00  5.04           O  
ATOM   5343  CB  ILE A 336      52.748 133.748   1.757  1.00  5.04           C  
ATOM   5344  CG1 ILE A 336      53.800 132.736   1.636  1.00  5.04           C  
ATOM   5345  CG2 ILE A 336      53.326 135.086   1.821  1.00  5.04           C  
ATOM   5346  CD1 ILE A 336      54.723 132.686   2.823  1.00  5.04           C  
ATOM   5347  H   ILE A 336      51.038 131.785   2.015  1.00  5.04           H  
ATOM   5348  HA  ILE A 336      52.600 133.478   3.824  1.00  5.04           H  
ATOM   5349  HB  ILE A 336      52.140 133.654   0.913  1.00  5.04           H  
ATOM   5350 1HG1 ILE A 336      53.328 131.760   1.511  1.00  5.04           H  
ATOM   5351 2HG1 ILE A 336      54.383 132.956   0.751  1.00  5.04           H  
ATOM   5352 1HG2 ILE A 336      53.913 135.275   0.931  1.00  5.04           H  
ATOM   5353 2HG2 ILE A 336      52.538 135.830   1.898  1.00  5.04           H  
ATOM   5354 3HG2 ILE A 336      53.952 135.130   2.699  1.00  5.04           H  
ATOM   5355 1HD1 ILE A 336      55.467 131.922   2.651  1.00  5.04           H  
ATOM   5356 2HD1 ILE A 336      55.205 133.645   2.947  1.00  5.04           H  
ATOM   5357 3HD1 ILE A 336      54.156 132.450   3.722  1.00  5.04           H  
ATOM   5358  N   PRO A 337      50.823 135.355   4.133  1.00  5.19           N  
ATOM   5359  CA  PRO A 337      49.870 136.399   4.350  1.00  5.19           C  
ATOM   5360  C   PRO A 337      49.749 137.288   3.159  1.00  5.19           C  
ATOM   5361  O   PRO A 337      50.739 137.589   2.496  1.00  5.19           O  
ATOM   5362  CB  PRO A 337      50.455 137.172   5.499  1.00  5.19           C  
ATOM   5363  CG  PRO A 337      51.274 136.196   6.219  1.00  5.19           C  
ATOM   5364  CD  PRO A 337      51.822 135.268   5.169  1.00  5.19           C  
ATOM   5365  HA  PRO A 337      48.917 135.957   4.621  1.00  5.19           H  
ATOM   5366 1HB  PRO A 337      51.020 138.019   5.114  1.00  5.19           H  
ATOM   5367 2HB  PRO A 337      49.627 137.571   6.091  1.00  5.19           H  
ATOM   5368 1HG  PRO A 337      52.058 136.700   6.803  1.00  5.19           H  
ATOM   5369 2HG  PRO A 337      50.614 135.697   6.924  1.00  5.19           H  
ATOM   5370 1HD  PRO A 337      52.770 135.606   4.798  1.00  5.19           H  
ATOM   5371 2HD  PRO A 337      51.854 134.265   5.609  1.00  5.19           H  
ATOM   5372  N   ALA A 338      48.563 137.815   2.950  1.00  5.29           N  
ATOM   5373  CA  ALA A 338      48.322 138.711   1.833  1.00  5.29           C  
ATOM   5374  C   ALA A 338      49.272 139.911   1.870  1.00  5.29           C  
ATOM   5375  O   ALA A 338      49.638 140.453   0.829  1.00  5.29           O  
ATOM   5376  CB  ALA A 338      46.886 139.198   1.862  1.00  5.29           C  
ATOM   5377  H   ALA A 338      47.800 137.542   3.571  1.00  5.29           H  
ATOM   5378  HA  ALA A 338      48.496 138.159   0.912  1.00  5.29           H  
ATOM   5379 1HB  ALA A 338      46.705 139.849   1.009  1.00  5.29           H  
ATOM   5380 2HB  ALA A 338      46.217 138.357   1.819  1.00  5.29           H  
ATOM   5381 3HB  ALA A 338      46.710 139.749   2.783  1.00  5.29           H  
ATOM   5382  N   GLY A 339      49.629 140.353   3.078  1.00  5.34           N  
ATOM   5383  CA  GLY A 339      50.491 141.512   3.247  1.00  5.34           C  
ATOM   5384  C   GLY A 339      52.005 141.252   3.357  1.00  5.34           C  
ATOM   5385  O   GLY A 339      52.753 142.219   3.498  1.00  5.34           O  
ATOM   5386  H   GLY A 339      49.302 139.856   3.890  1.00  5.34           H  
ATOM   5387 1HA  GLY A 339      50.316 142.194   2.413  1.00  5.34           H  
ATOM   5388 2HA  GLY A 339      50.169 142.047   4.139  1.00  5.34           H  
ATOM   5389  N   THR A 340      52.479 139.993   3.332  1.00  5.35           N  
ATOM   5390  CA  THR A 340      53.935 139.798   3.481  1.00  5.35           C  
ATOM   5391  C   THR A 340      54.454 138.390   3.228  1.00  5.35           C  
ATOM   5392  O   THR A 340      53.851 137.407   3.636  1.00  5.35           O  
ATOM   5393  CB  THR A 340      54.418 140.146   4.912  1.00  5.35           C  
ATOM   5394  OG1 THR A 340      55.860 140.091   4.972  1.00  5.35           O  
ATOM   5395  CG2 THR A 340      53.854 139.138   5.902  1.00  5.35           C  
ATOM   5396  H   THR A 340      51.859 139.199   3.170  1.00  5.35           H  
ATOM   5397  HA  THR A 340      54.431 140.460   2.773  1.00  5.35           H  
ATOM   5398  HB  THR A 340      54.097 141.140   5.192  1.00  5.35           H  
ATOM   5399  HG1 THR A 340      56.203 139.156   4.871  1.00  5.35           H  
ATOM   5400 1HG2 THR A 340      54.203 139.378   6.904  1.00  5.35           H  
ATOM   5401 2HG2 THR A 340      52.781 139.179   5.877  1.00  5.35           H  
ATOM   5402 3HG2 THR A 340      54.191 138.139   5.627  1.00  5.35           H  
ATOM   5403  N   ARG A 341      55.671 138.319   2.698  1.00  5.36           N  
ATOM   5404  CA  ARG A 341      56.438 137.079   2.608  1.00  5.36           C  
ATOM   5405  C   ARG A 341      56.886 136.709   4.017  1.00  5.36           C  
ATOM   5406  O   ARG A 341      57.076 137.600   4.850  1.00  5.36           O  
ATOM   5407  CB  ARG A 341      57.622 137.205   1.661  1.00  5.36           C  
ATOM   5408  CG  ARG A 341      58.598 135.992   1.662  1.00  5.36           C  
ATOM   5409  CD  ARG A 341      59.712 136.084   0.634  1.00  5.36           C  
ATOM   5410  NE  ARG A 341      59.246 135.902  -0.718  1.00  5.36           N  
ATOM   5411  CZ  ARG A 341      60.030 135.922  -1.819  1.00  5.36           C  
ATOM   5412  NH1 ARG A 341      61.333 136.117  -1.744  1.00  5.36           N  
ATOM   5413  NH2 ARG A 341      59.477 135.750  -2.995  1.00  5.36           N  
ATOM   5414  H   ARG A 341      56.097 139.176   2.369  1.00  5.36           H  
ATOM   5415  HA  ARG A 341      55.804 136.291   2.228  1.00  5.36           H  
ATOM   5416 1HB  ARG A 341      57.257 137.318   0.641  1.00  5.36           H  
ATOM   5417 2HB  ARG A 341      58.149 138.091   1.902  1.00  5.36           H  
ATOM   5418 1HG  ARG A 341      59.088 135.938   2.637  1.00  5.36           H  
ATOM   5419 2HG  ARG A 341      58.040 135.072   1.485  1.00  5.36           H  
ATOM   5420 1HD  ARG A 341      60.188 137.061   0.692  1.00  5.36           H  
ATOM   5421 2HD  ARG A 341      60.456 135.319   0.841  1.00  5.36           H  
ATOM   5422  HE  ARG A 341      58.258 135.751  -0.854  1.00  5.36           H  
ATOM   5423 1HH1 ARG A 341      61.801 136.306  -0.843  1.00  5.36           H  
ATOM   5424 2HH1 ARG A 341      61.884 136.132  -2.584  1.00  5.36           H  
ATOM   5425 1HH2 ARG A 341      58.478 135.611  -3.057  1.00  5.36           H  
ATOM   5426 2HH2 ARG A 341      60.041 135.762  -3.825  1.00  5.36           H  
ATOM   5427  N   VAL A 342      56.932 135.411   4.315  1.00  5.37           N  
ATOM   5428  CA  VAL A 342      57.343 134.908   5.624  1.00  5.37           C  
ATOM   5429  C   VAL A 342      58.530 133.952   5.531  1.00  5.37           C  
ATOM   5430  O   VAL A 342      58.592 133.111   4.631  1.00  5.37           O  
ATOM   5431  CB  VAL A 342      56.150 134.221   6.322  1.00  5.37           C  
ATOM   5432  CG1 VAL A 342      56.564 133.602   7.676  1.00  5.37           C  
ATOM   5433  CG2 VAL A 342      55.079 135.239   6.535  1.00  5.37           C  
ATOM   5434  H   VAL A 342      56.717 134.742   3.592  1.00  5.37           H  
ATOM   5435  HA  VAL A 342      57.643 135.761   6.236  1.00  5.37           H  
ATOM   5436  HB  VAL A 342      55.773 133.438   5.689  1.00  5.37           H  
ATOM   5437 1HG1 VAL A 342      55.702 133.132   8.133  1.00  5.37           H  
ATOM   5438 2HG1 VAL A 342      57.337 132.849   7.528  1.00  5.37           H  
ATOM   5439 3HG1 VAL A 342      56.942 134.377   8.337  1.00  5.37           H  
ATOM   5440 1HG2 VAL A 342      54.223 134.774   7.001  1.00  5.37           H  
ATOM   5441 2HG2 VAL A 342      55.456 136.038   7.174  1.00  5.37           H  
ATOM   5442 3HG2 VAL A 342      54.796 135.652   5.584  1.00  5.37           H  
ATOM   5443  N   THR A 343      59.501 134.132   6.423  1.00  5.40           N  
ATOM   5444  CA  THR A 343      60.664 133.255   6.493  1.00  5.40           C  
ATOM   5445  C   THR A 343      60.366 132.080   7.411  1.00  5.40           C  
ATOM   5446  O   THR A 343      59.888 132.268   8.527  1.00  5.40           O  
ATOM   5447  CB  THR A 343      61.902 133.989   7.033  1.00  5.40           C  
ATOM   5448  OG1 THR A 343      62.236 135.053   6.170  1.00  5.40           O  
ATOM   5449  CG2 THR A 343      63.093 133.044   7.131  1.00  5.40           C  
ATOM   5450  H   THR A 343      59.405 134.870   7.105  1.00  5.40           H  
ATOM   5451  HA  THR A 343      60.881 132.868   5.497  1.00  5.40           H  
ATOM   5452  HB  THR A 343      61.681 134.387   8.021  1.00  5.40           H  
ATOM   5453  HG1 THR A 343      62.526 134.695   5.327  1.00  5.40           H  
ATOM   5454 1HG2 THR A 343      63.955 133.591   7.510  1.00  5.40           H  
ATOM   5455 2HG2 THR A 343      62.866 132.221   7.808  1.00  5.40           H  
ATOM   5456 3HG2 THR A 343      63.325 132.644   6.144  1.00  5.40           H  
ATOM   5457  N   PHE A 344      60.653 130.871   6.955  1.00  5.45           N  
ATOM   5458  CA  PHE A 344      60.395 129.707   7.781  1.00  5.45           C  
ATOM   5459  C   PHE A 344      61.731 128.977   8.056  1.00  5.45           C  
ATOM   5460  O   PHE A 344      62.635 129.068   7.229  1.00  5.45           O  
ATOM   5461  CB  PHE A 344      59.383 128.821   7.076  1.00  5.45           C  
ATOM   5462  CG  PHE A 344      58.022 129.455   6.811  1.00  5.45           C  
ATOM   5463  CD1 PHE A 344      57.818 130.186   5.672  1.00  5.45           C  
ATOM   5464  CD2 PHE A 344      56.956 129.313   7.679  1.00  5.45           C  
ATOM   5465  CE1 PHE A 344      56.605 130.756   5.403  1.00  5.45           C  
ATOM   5466  CE2 PHE A 344      55.729 129.896   7.407  1.00  5.45           C  
ATOM   5467  CZ  PHE A 344      55.551 130.617   6.272  1.00  5.45           C  
ATOM   5468  H   PHE A 344      61.043 130.764   6.029  1.00  5.45           H  
ATOM   5469  HA  PHE A 344      59.967 130.048   8.708  1.00  5.45           H  
ATOM   5470 1HB  PHE A 344      59.791 128.477   6.128  1.00  5.45           H  
ATOM   5471 2HB  PHE A 344      59.214 127.984   7.676  1.00  5.45           H  
ATOM   5472  HD1 PHE A 344      58.638 130.317   4.967  1.00  5.45           H  
ATOM   5473  HD2 PHE A 344      57.085 128.740   8.589  1.00  5.45           H  
ATOM   5474  HE1 PHE A 344      56.494 131.326   4.498  1.00  5.45           H  
ATOM   5475  HE2 PHE A 344      54.914 129.783   8.095  1.00  5.45           H  
ATOM   5476  HZ  PHE A 344      54.583 131.079   6.052  1.00  5.45           H  
ATOM   5477  N   PRO A 345      61.905 128.296   9.216  1.00  5.52           N  
ATOM   5478  CA  PRO A 345      63.112 127.582   9.649  1.00  5.52           C  
ATOM   5479  C   PRO A 345      63.463 126.284   8.924  1.00  5.52           C  
ATOM   5480  O   PRO A 345      62.612 125.578   8.382  1.00  5.52           O  
ATOM   5481  CB  PRO A 345      62.804 127.285  11.122  1.00  5.52           C  
ATOM   5482  CG  PRO A 345      61.303 127.234  11.201  1.00  5.52           C  
ATOM   5483  CD  PRO A 345      60.832 128.280  10.220  1.00  5.52           C  
ATOM   5484  HA  PRO A 345      63.960 128.280   9.583  1.00  5.52           H  
ATOM   5485 1HB  PRO A 345      63.279 126.339  11.417  1.00  5.52           H  
ATOM   5486 2HB  PRO A 345      63.237 128.067  11.762  1.00  5.52           H  
ATOM   5487 1HG  PRO A 345      60.945 126.225  10.956  1.00  5.52           H  
ATOM   5488 2HG  PRO A 345      60.972 127.443  12.230  1.00  5.52           H  
ATOM   5489 1HD  PRO A 345      59.870 127.978   9.808  1.00  5.52           H  
ATOM   5490 2HD  PRO A 345      60.792 129.253  10.728  1.00  5.52           H  
ATOM   5491  N   SER A 346      64.742 125.940   8.996  1.00  5.56           N  
ATOM   5492  CA  SER A 346      65.294 124.694   8.471  1.00  5.56           C  
ATOM   5493  C   SER A 346      66.023 123.971   9.608  1.00  5.56           C  
ATOM   5494  O   SER A 346      67.180 123.545   9.468  1.00  5.56           O  
ATOM   5495  CB  SER A 346      66.232 124.989   7.320  1.00  5.56           C  
ATOM   5496  OG  SER A 346      65.567 125.639   6.278  1.00  5.56           O  
ATOM   5497  H   SER A 346      65.379 126.582   9.443  1.00  5.56           H  
ATOM   5498  HA  SER A 346      64.479 124.061   8.121  1.00  5.56           H  
ATOM   5499 1HB  SER A 346      67.065 125.596   7.665  1.00  5.56           H  
ATOM   5500 2HB  SER A 346      66.629 124.070   6.950  1.00  5.56           H  
ATOM   5501  HG  SER A 346      64.755 125.143   6.131  1.00  5.56           H  
ATOM   5502  N   ILE A 347      65.340 123.899  10.764  1.00  5.54           N  
ATOM   5503  CA  ILE A 347      65.928 123.385  12.003  1.00  5.54           C  
ATOM   5504  C   ILE A 347      65.404 122.030  12.524  1.00  5.54           C  
ATOM   5505  O   ILE A 347      66.154 121.058  12.570  1.00  5.54           O  
ATOM   5506  CB  ILE A 347      65.662 124.432  13.104  1.00  5.54           C  
ATOM   5507  CG1 ILE A 347      66.273 125.720  12.686  1.00  5.54           C  
ATOM   5508  CG2 ILE A 347      66.229 123.998  14.471  1.00  5.54           C  
ATOM   5509  CD1 ILE A 347      65.934 126.868  13.553  1.00  5.54           C  
ATOM   5510  H   ILE A 347      64.392 124.246  10.770  1.00  5.54           H  
ATOM   5511  HA  ILE A 347      67.001 123.291  11.847  1.00  5.54           H  
ATOM   5512  HB  ILE A 347      64.590 124.588  13.198  1.00  5.54           H  
ATOM   5513 1HG1 ILE A 347      67.325 125.595  12.658  1.00  5.54           H  
ATOM   5514 2HG1 ILE A 347      65.926 125.956  11.699  1.00  5.54           H  
ATOM   5515 1HG2 ILE A 347      66.008 124.771  15.196  1.00  5.54           H  
ATOM   5516 2HG2 ILE A 347      65.773 123.066  14.790  1.00  5.54           H  
ATOM   5517 3HG2 ILE A 347      67.298 123.863  14.399  1.00  5.54           H  
ATOM   5518 1HD1 ILE A 347      66.415 127.763  13.168  1.00  5.54           H  
ATOM   5519 2HD1 ILE A 347      64.857 127.015  13.568  1.00  5.54           H  
ATOM   5520 3HD1 ILE A 347      66.280 126.680  14.551  1.00  5.54           H  
ATOM   5521  N   GLY A 348      64.123 121.959  12.920  1.00  5.39           N  
ATOM   5522  CA  GLY A 348      63.609 120.736  13.564  1.00  5.39           C  
ATOM   5523  C   GLY A 348      62.600 119.918  12.754  1.00  5.39           C  
ATOM   5524  O   GLY A 348      62.027 118.959  13.270  1.00  5.39           O  
ATOM   5525  H   GLY A 348      63.525 122.765  12.834  1.00  5.39           H  
ATOM   5526 1HA  GLY A 348      64.451 120.096  13.830  1.00  5.39           H  
ATOM   5527 2HA  GLY A 348      63.150 121.019  14.510  1.00  5.39           H  
ATOM   5528  N   LEU A 349      62.378 120.311  11.507  1.00  5.08           N  
ATOM   5529  CA  LEU A 349      61.393 119.694  10.610  1.00  5.08           C  
ATOM   5530  C   LEU A 349      62.091 119.251   9.312  1.00  5.08           C  
ATOM   5531  O   LEU A 349      62.083 119.991   8.337  1.00  5.08           O  
ATOM   5532  CB  LEU A 349      60.277 120.704  10.295  1.00  5.08           C  
ATOM   5533  CG  LEU A 349      59.466 121.229  11.502  1.00  5.08           C  
ATOM   5534  CD1 LEU A 349      58.582 122.380  11.045  1.00  5.08           C  
ATOM   5535  CD2 LEU A 349      58.624 120.096  12.060  1.00  5.08           C  
ATOM   5536  H   LEU A 349      62.916 121.094  11.165  1.00  5.08           H  
ATOM   5537  HA  LEU A 349      60.940 118.843  11.113  1.00  5.08           H  
ATOM   5538 1HB  LEU A 349      60.699 121.558   9.763  1.00  5.08           H  
ATOM   5539 2HB  LEU A 349      59.554 120.214   9.648  1.00  5.08           H  
ATOM   5540  HG  LEU A 349      60.137 121.601  12.273  1.00  5.08           H  
ATOM   5541 1HD1 LEU A 349      57.996 122.761  11.883  1.00  5.08           H  
ATOM   5542 2HD1 LEU A 349      59.201 123.182  10.644  1.00  5.08           H  
ATOM   5543 3HD1 LEU A 349      57.920 122.026  10.279  1.00  5.08           H  
ATOM   5544 1HD2 LEU A 349      58.041 120.456  12.908  1.00  5.08           H  
ATOM   5545 2HD2 LEU A 349      57.951 119.723  11.284  1.00  5.08           H  
ATOM   5546 3HD2 LEU A 349      59.277 119.281  12.385  1.00  5.08           H  
ATOM   5547  N   PRO A 350      62.684 118.054   9.241  1.00  4.66           N  
ATOM   5548  CA  PRO A 350      63.650 117.646   8.226  1.00  4.66           C  
ATOM   5549  C   PRO A 350      63.151 117.341   6.801  1.00  4.66           C  
ATOM   5550  O   PRO A 350      63.391 116.259   6.265  1.00  4.66           O  
ATOM   5551  CB  PRO A 350      64.216 116.373   8.859  1.00  4.66           C  
ATOM   5552  CG  PRO A 350      63.056 115.798   9.631  1.00  4.66           C  
ATOM   5553  CD  PRO A 350      62.354 117.014  10.215  1.00  4.66           C  
ATOM   5554  HA  PRO A 350      64.436 118.410   8.193  1.00  4.66           H  
ATOM   5555 1HB  PRO A 350      64.591 115.700   8.073  1.00  4.66           H  
ATOM   5556 2HB  PRO A 350      65.074 116.624   9.501  1.00  4.66           H  
ATOM   5557 1HG  PRO A 350      62.395 115.224   8.961  1.00  4.66           H  
ATOM   5558 2HG  PRO A 350      63.411 115.102  10.404  1.00  4.66           H  
ATOM   5559 1HD  PRO A 350      61.286 116.837  10.235  1.00  4.66           H  
ATOM   5560 2HD  PRO A 350      62.753 117.263  11.209  1.00  4.66           H  
ATOM   5561  N   GLY A 351      62.482 118.306   6.177  1.00  4.20           N  
ATOM   5562  CA  GLY A 351      62.151 118.273   4.739  1.00  4.20           C  
ATOM   5563  C   GLY A 351      61.076 117.290   4.258  1.00  4.20           C  
ATOM   5564  O   GLY A 351      60.034 117.682   3.721  1.00  4.20           O  
ATOM   5565  H   GLY A 351      62.266 119.140   6.717  1.00  4.20           H  
ATOM   5566 1HA  GLY A 351      61.856 119.280   4.443  1.00  4.20           H  
ATOM   5567 2HA  GLY A 351      63.070 118.068   4.191  1.00  4.20           H  
ATOM   5568  N   ASP A 352      61.335 116.002   4.449  1.00  3.74           N  
ATOM   5569  CA  ASP A 352      60.426 114.947   3.990  1.00  3.74           C  
ATOM   5570  C   ASP A 352      59.047 115.076   4.617  1.00  3.74           C  
ATOM   5571  O   ASP A 352      58.043 114.680   4.020  1.00  3.74           O  
ATOM   5572  CB  ASP A 352      61.007 113.565   4.261  1.00  3.74           C  
ATOM   5573  CG  ASP A 352      62.168 113.185   3.323  1.00  3.74           C  
ATOM   5574  OD1 ASP A 352      62.367 113.844   2.327  1.00  3.74           O  
ATOM   5575  OD2 ASP A 352      62.849 112.221   3.628  1.00  3.74           O  
ATOM   5576  H   ASP A 352      62.201 115.774   4.934  1.00  3.74           H  
ATOM   5577  HA  ASP A 352      60.311 115.048   2.911  1.00  3.74           H  
ATOM   5578 1HB  ASP A 352      61.356 113.523   5.295  1.00  3.74           H  
ATOM   5579 2HB  ASP A 352      60.225 112.823   4.149  1.00  3.74           H  
ATOM   5580  N   GLU A 353      58.990 115.659   5.810  1.00  3.32           N  
ATOM   5581  CA  GLU A 353      57.726 115.849   6.497  1.00  3.32           C  
ATOM   5582  C   GLU A 353      56.797 116.750   5.701  1.00  3.32           C  
ATOM   5583  O   GLU A 353      55.573 116.588   5.732  1.00  3.32           O  
ATOM   5584  CB  GLU A 353      57.952 116.454   7.882  1.00  3.32           C  
ATOM   5585  CG  GLU A 353      58.605 115.515   8.856  1.00  3.32           C  
ATOM   5586  CD  GLU A 353      58.709 116.079  10.216  1.00  3.32           C  
ATOM   5587  OE1 GLU A 353      58.211 117.153  10.417  1.00  3.32           O  
ATOM   5588  OE2 GLU A 353      59.298 115.455  11.059  1.00  3.32           O  
ATOM   5589  H   GLU A 353      59.849 115.968   6.241  1.00  3.32           H  
ATOM   5590  HA  GLU A 353      57.244 114.884   6.604  1.00  3.32           H  
ATOM   5591 1HB  GLU A 353      58.606 117.321   7.792  1.00  3.32           H  
ATOM   5592 2HB  GLU A 353      57.011 116.807   8.297  1.00  3.32           H  
ATOM   5593 1HG  GLU A 353      58.006 114.624   8.904  1.00  3.32           H  
ATOM   5594 2HG  GLU A 353      59.594 115.244   8.490  1.00  3.32           H  
ATOM   5595  N   TYR A 354      57.392 117.691   4.962  1.00  2.99           N  
ATOM   5596  CA  TYR A 354      56.646 118.668   4.205  1.00  2.99           C  
ATOM   5597  C   TYR A 354      56.025 117.936   3.055  1.00  2.99           C  
ATOM   5598  O   TYR A 354      54.829 118.051   2.762  1.00  2.99           O  
ATOM   5599  CB  TYR A 354      57.592 119.702   3.600  1.00  2.99           C  
ATOM   5600  CG  TYR A 354      58.446 120.490   4.550  1.00  2.99           C  
ATOM   5601  CD1 TYR A 354      58.799 119.960   5.762  1.00  2.99           C  
ATOM   5602  CD2 TYR A 354      58.934 121.727   4.167  1.00  2.99           C  
ATOM   5603  CE1 TYR A 354      59.633 120.640   6.586  1.00  2.99           C  
ATOM   5604  CE2 TYR A 354      59.779 122.418   4.997  1.00  2.99           C  
ATOM   5605  CZ  TYR A 354      60.140 121.877   6.204  1.00  2.99           C  
ATOM   5606  OH  TYR A 354      61.014 122.562   7.018  1.00  2.99           O  
ATOM   5607  H   TYR A 354      58.403 117.727   4.906  1.00  2.99           H  
ATOM   5608  HA  TYR A 354      55.874 119.115   4.815  1.00  2.99           H  
ATOM   5609 1HB  TYR A 354      58.252 119.213   2.892  1.00  2.99           H  
ATOM   5610 2HB  TYR A 354      57.018 120.390   3.036  1.00  2.99           H  
ATOM   5611  HD1 TYR A 354      58.429 118.997   6.060  1.00  2.99           H  
ATOM   5612  HD2 TYR A 354      58.659 122.145   3.205  1.00  2.99           H  
ATOM   5613  HE1 TYR A 354      59.898 120.199   7.513  1.00  2.99           H  
ATOM   5614  HE2 TYR A 354      60.171 123.387   4.692  1.00  2.99           H  
ATOM   5615  HH  TYR A 354      61.191 123.421   6.637  1.00  2.99           H  
ATOM   5616  N   ALA A 355      56.863 117.138   2.402  1.00  2.73           N  
ATOM   5617  CA  ALA A 355      56.423 116.401   1.237  1.00  2.73           C  
ATOM   5618  C   ALA A 355      55.291 115.453   1.588  1.00  2.73           C  
ATOM   5619  O   ALA A 355      54.306 115.342   0.844  1.00  2.73           O  
ATOM   5620  CB  ALA A 355      57.587 115.620   0.656  1.00  2.73           C  
ATOM   5621  H   ALA A 355      57.832 117.077   2.727  1.00  2.73           H  
ATOM   5622  HA  ALA A 355      56.057 117.115   0.500  1.00  2.73           H  
ATOM   5623 1HB  ALA A 355      57.255 115.083  -0.230  1.00  2.73           H  
ATOM   5624 2HB  ALA A 355      58.392 116.305   0.390  1.00  2.73           H  
ATOM   5625 3HB  ALA A 355      57.952 114.907   1.397  1.00  2.73           H  
ATOM   5626  N   LEU A 356      55.397 114.786   2.740  1.00  2.54           N  
ATOM   5627  CA  LEU A 356      54.356 113.837   3.088  1.00  2.54           C  
ATOM   5628  C   LEU A 356      53.059 114.514   3.492  1.00  2.54           C  
ATOM   5629  O   LEU A 356      51.992 114.095   3.042  1.00  2.54           O  
ATOM   5630  CB  LEU A 356      54.813 112.865   4.152  1.00  2.54           C  
ATOM   5631  CG  LEU A 356      53.776 111.801   4.470  1.00  2.54           C  
ATOM   5632  CD1 LEU A 356      53.425 111.037   3.211  1.00  2.54           C  
ATOM   5633  CD2 LEU A 356      54.340 110.879   5.422  1.00  2.54           C  
ATOM   5634  H   LEU A 356      56.222 114.899   3.332  1.00  2.54           H  
ATOM   5635  HA  LEU A 356      54.152 113.245   2.198  1.00  2.54           H  
ATOM   5636 1HB  LEU A 356      55.723 112.373   3.816  1.00  2.54           H  
ATOM   5637 2HB  LEU A 356      55.038 113.423   5.065  1.00  2.54           H  
ATOM   5638  HG  LEU A 356      52.870 112.261   4.874  1.00  2.54           H  
ATOM   5639 1HD1 LEU A 356      52.691 110.263   3.448  1.00  2.54           H  
ATOM   5640 2HD1 LEU A 356      53.003 111.718   2.473  1.00  2.54           H  
ATOM   5641 3HD1 LEU A 356      54.323 110.574   2.806  1.00  2.54           H  
ATOM   5642 1HD2 LEU A 356      53.618 110.105   5.636  1.00  2.54           H  
ATOM   5643 2HD2 LEU A 356      55.237 110.431   5.005  1.00  2.54           H  
ATOM   5644 3HD2 LEU A 356      54.578 111.425   6.306  1.00  2.54           H  
ATOM   5645  N   TYR A 357      53.105 115.560   4.326  1.00  2.39           N  
ATOM   5646  CA  TYR A 357      51.845 116.225   4.658  1.00  2.39           C  
ATOM   5647  C   TYR A 357      51.156 116.766   3.436  1.00  2.39           C  
ATOM   5648  O   TYR A 357      49.928 116.667   3.294  1.00  2.39           O  
ATOM   5649  CB  TYR A 357      52.038 117.400   5.607  1.00  2.39           C  
ATOM   5650  CG  TYR A 357      51.939 117.111   7.038  1.00  2.39           C  
ATOM   5651  CD1 TYR A 357      52.574 117.917   7.909  1.00  2.39           C  
ATOM   5652  CD2 TYR A 357      51.169 116.076   7.491  1.00  2.39           C  
ATOM   5653  CE1 TYR A 357      52.470 117.719   9.230  1.00  2.39           C  
ATOM   5654  CE2 TYR A 357      51.059 115.876   8.834  1.00  2.39           C  
ATOM   5655  CZ  TYR A 357      51.719 116.708   9.700  1.00  2.39           C  
ATOM   5656  OH  TYR A 357      51.612 116.545  11.037  1.00  2.39           O  
ATOM   5657  H   TYR A 357      53.989 115.909   4.710  1.00  2.39           H  
ATOM   5658  HA  TYR A 357      51.187 115.493   5.126  1.00  2.39           H  
ATOM   5659 1HB  TYR A 357      53.037 117.817   5.430  1.00  2.39           H  
ATOM   5660 2HB  TYR A 357      51.319 118.186   5.363  1.00  2.39           H  
ATOM   5661  HD1 TYR A 357      53.147 118.726   7.537  1.00  2.39           H  
ATOM   5662  HD2 TYR A 357      50.645 115.428   6.793  1.00  2.39           H  
ATOM   5663  HE1 TYR A 357      52.966 118.369   9.912  1.00  2.39           H  
ATOM   5664  HE2 TYR A 357      50.451 115.066   9.204  1.00  2.39           H  
ATOM   5665  HH  TYR A 357      51.009 115.829  11.212  1.00  2.39           H  
ATOM   5666  N   GLN A 358      51.945 117.345   2.540  1.00  2.26           N  
ATOM   5667  CA  GLN A 358      51.374 117.967   1.374  1.00  2.26           C  
ATOM   5668  C   GLN A 358      50.764 116.893   0.471  1.00  2.26           C  
ATOM   5669  O   GLN A 358      49.697 117.099  -0.106  1.00  2.26           O  
ATOM   5670  CB  GLN A 358      52.447 118.759   0.653  1.00  2.26           C  
ATOM   5671  CG  GLN A 358      51.909 119.759  -0.285  1.00  2.26           C  
ATOM   5672  CD  GLN A 358      51.172 120.813   0.564  1.00  2.26           C  
ATOM   5673  OE1 GLN A 358      51.739 121.340   1.559  1.00  2.26           O  
ATOM   5674  NE2 GLN A 358      49.938 121.138   0.193  1.00  2.26           N  
ATOM   5675  H   GLN A 358      52.958 117.397   2.679  1.00  2.26           H  
ATOM   5676  HA  GLN A 358      50.580 118.643   1.693  1.00  2.26           H  
ATOM   5677 1HB  GLN A 358      53.058 119.275   1.389  1.00  2.26           H  
ATOM   5678 2HB  GLN A 358      53.107 118.079   0.115  1.00  2.26           H  
ATOM   5679 1HG  GLN A 358      52.700 120.216  -0.865  1.00  2.26           H  
ATOM   5680 2HG  GLN A 358      51.187 119.276  -0.938  1.00  2.26           H  
ATOM   5681 1HE2 GLN A 358      49.416 121.815   0.718  1.00  2.26           H  
ATOM   5682 2HE2 GLN A 358      49.528 120.703  -0.607  1.00  2.26           H  
ATOM   5683  N   SER A 359      51.410 115.712   0.405  1.00  2.14           N  
ATOM   5684  CA  SER A 359      50.903 114.591  -0.380  1.00  2.14           C  
ATOM   5685  C   SER A 359      49.605 114.080   0.237  1.00  2.14           C  
ATOM   5686  O   SER A 359      48.649 113.753  -0.469  1.00  2.14           O  
ATOM   5687  CB  SER A 359      51.930 113.472  -0.428  1.00  2.14           C  
ATOM   5688  OG  SER A 359      53.089 113.876  -1.113  1.00  2.14           O  
ATOM   5689  H   SER A 359      52.306 115.593   0.877  1.00  2.14           H  
ATOM   5690  HA  SER A 359      50.700 114.934  -1.394  1.00  2.14           H  
ATOM   5691 1HB  SER A 359      52.188 113.176   0.584  1.00  2.14           H  
ATOM   5692 2HB  SER A 359      51.494 112.604  -0.919  1.00  2.14           H  
ATOM   5693  HG  SER A 359      53.515 114.552  -0.536  1.00  2.14           H  
ATOM   5694  N   ALA A 360      49.582 114.019   1.578  1.00  2.03           N  
ATOM   5695  CA  ALA A 360      48.412 113.613   2.353  1.00  2.03           C  
ATOM   5696  C   ALA A 360      47.258 114.580   2.091  1.00  2.03           C  
ATOM   5697  O   ALA A 360      46.092 114.181   2.094  1.00  2.03           O  
ATOM   5698  CB  ALA A 360      48.737 113.558   3.845  1.00  2.03           C  
ATOM   5699  H   ALA A 360      50.425 114.266   2.089  1.00  2.03           H  
ATOM   5700  HA  ALA A 360      48.111 112.622   2.018  1.00  2.03           H  
ATOM   5701 1HB  ALA A 360      47.860 113.235   4.394  1.00  2.03           H  
ATOM   5702 2HB  ALA A 360      49.553 112.855   4.014  1.00  2.03           H  
ATOM   5703 3HB  ALA A 360      49.034 114.536   4.191  1.00  2.03           H  
ATOM   5704  N   GLY A 361      47.603 115.855   1.858  1.00  1.91           N  
ATOM   5705  CA  GLY A 361      46.636 116.908   1.603  1.00  1.91           C  
ATOM   5706  C   GLY A 361      46.173 117.585   2.883  1.00  1.91           C  
ATOM   5707  O   GLY A 361      45.095 118.177   2.924  1.00  1.91           O  
ATOM   5708  H   GLY A 361      48.587 116.109   1.898  1.00  1.91           H  
ATOM   5709 1HA  GLY A 361      47.090 117.648   0.942  1.00  1.91           H  
ATOM   5710 2HA  GLY A 361      45.779 116.491   1.078  1.00  1.91           H  
ATOM   5711  N   MET A 362      46.975 117.489   3.941  1.00  1.79           N  
ATOM   5712  CA  MET A 362      46.581 118.083   5.215  1.00  1.79           C  
ATOM   5713  C   MET A 362      46.831 119.583   5.269  1.00  1.79           C  
ATOM   5714  O   MET A 362      47.969 120.044   5.184  1.00  1.79           O  
ATOM   5715  CB  MET A 362      47.302 117.389   6.343  1.00  1.79           C  
ATOM   5716  CG  MET A 362      46.901 115.944   6.506  1.00  1.79           C  
ATOM   5717  SD  MET A 362      47.768 115.224   7.815  1.00  1.79           S  
ATOM   5718  CE  MET A 362      46.946 116.078   9.109  1.00  1.79           C  
ATOM   5719  H   MET A 362      47.878 117.025   3.840  1.00  1.79           H  
ATOM   5720  HA  MET A 362      45.508 117.925   5.346  1.00  1.79           H  
ATOM   5721 1HB  MET A 362      48.379 117.428   6.163  1.00  1.79           H  
ATOM   5722 2HB  MET A 362      47.104 117.913   7.279  1.00  1.79           H  
ATOM   5723 1HG  MET A 362      45.829 115.871   6.709  1.00  1.79           H  
ATOM   5724 2HG  MET A 362      47.116 115.392   5.597  1.00  1.79           H  
ATOM   5725 1HE  MET A 362      47.395 115.818  10.043  1.00  1.79           H  
ATOM   5726 2HE  MET A 362      47.034 117.144   8.954  1.00  1.79           H  
ATOM   5727 3HE  MET A 362      45.894 115.799   9.112  1.00  1.79           H  
ATOM   5728  N   ASP A 363      45.742 120.339   5.396  1.00  1.67           N  
ATOM   5729  CA  ASP A 363      45.792 121.797   5.407  1.00  1.67           C  
ATOM   5730  C   ASP A 363      46.179 122.352   6.777  1.00  1.67           C  
ATOM   5731  O   ASP A 363      46.206 121.633   7.779  1.00  1.67           O  
ATOM   5732  CB  ASP A 363      44.443 122.381   4.942  1.00  1.67           C  
ATOM   5733  CG  ASP A 363      44.556 123.803   4.253  1.00  1.67           C  
ATOM   5734  OD1 ASP A 363      45.637 124.378   4.242  1.00  1.67           O  
ATOM   5735  OD2 ASP A 363      43.580 124.267   3.727  1.00  1.67           O  
ATOM   5736  H   ASP A 363      44.841 119.877   5.452  1.00  1.67           H  
ATOM   5737  HA  ASP A 363      46.554 122.111   4.695  1.00  1.67           H  
ATOM   5738 1HB  ASP A 363      43.984 121.690   4.229  1.00  1.67           H  
ATOM   5739 2HB  ASP A 363      43.770 122.459   5.795  1.00  1.67           H  
ATOM   5740  N   PHE A 364      46.414 123.658   6.801  1.00  1.55           N  
ATOM   5741  CA  PHE A 364      46.803 124.399   7.997  1.00  1.55           C  
ATOM   5742  C   PHE A 364      45.861 124.243   9.191  1.00  1.55           C  
ATOM   5743  O   PHE A 364      46.326 123.964  10.294  1.00  1.55           O  
ATOM   5744  CB  PHE A 364      46.927 125.876   7.636  1.00  1.55           C  
ATOM   5745  CG  PHE A 364      47.151 126.785   8.784  1.00  1.55           C  
ATOM   5746  CD1 PHE A 364      48.374 126.881   9.395  1.00  1.55           C  
ATOM   5747  CD2 PHE A 364      46.124 127.580   9.235  1.00  1.55           C  
ATOM   5748  CE1 PHE A 364      48.575 127.750  10.415  1.00  1.55           C  
ATOM   5749  CE2 PHE A 364      46.317 128.443  10.263  1.00  1.55           C  
ATOM   5750  CZ  PHE A 364      47.552 128.527  10.846  1.00  1.55           C  
ATOM   5751  H   PHE A 364      46.341 124.144   5.903  1.00  1.55           H  
ATOM   5752  HA  PHE A 364      47.786 124.046   8.300  1.00  1.55           H  
ATOM   5753 1HB  PHE A 364      47.756 126.002   6.940  1.00  1.55           H  
ATOM   5754 2HB  PHE A 364      46.025 126.197   7.117  1.00  1.55           H  
ATOM   5755  HD1 PHE A 364      49.186 126.259   9.050  1.00  1.55           H  
ATOM   5756  HD2 PHE A 364      45.147 127.513   8.754  1.00  1.55           H  
ATOM   5757  HE1 PHE A 364      49.552 127.829  10.883  1.00  1.55           H  
ATOM   5758  HE2 PHE A 364      45.499 129.071  10.611  1.00  1.55           H  
ATOM   5759  HZ  PHE A 364      47.714 129.218  11.655  1.00  1.55           H  
ATOM   5760  N   PHE A 365      44.553 124.398   8.982  1.00  1.44           N  
ATOM   5761  CA  PHE A 365      43.582 124.281  10.079  1.00  1.44           C  
ATOM   5762  C   PHE A 365      43.706 122.939  10.791  1.00  1.44           C  
ATOM   5763  O   PHE A 365      43.759 122.859  12.024  1.00  1.44           O  
ATOM   5764  CB  PHE A 365      42.159 124.436   9.552  1.00  1.44           C  
ATOM   5765  CG  PHE A 365      41.104 124.213  10.595  1.00  1.44           C  
ATOM   5766  CD1 PHE A 365      40.781 125.211  11.500  1.00  1.44           C  
ATOM   5767  CD2 PHE A 365      40.429 123.000  10.669  1.00  1.44           C  
ATOM   5768  CE1 PHE A 365      39.807 125.004  12.457  1.00  1.44           C  
ATOM   5769  CE2 PHE A 365      39.457 122.788  11.620  1.00  1.44           C  
ATOM   5770  CZ  PHE A 365      39.143 123.794  12.517  1.00  1.44           C  
ATOM   5771  H   PHE A 365      44.231 124.613   8.048  1.00  1.44           H  
ATOM   5772  HA  PHE A 365      43.780 125.073  10.801  1.00  1.44           H  
ATOM   5773 1HB  PHE A 365      42.029 125.437   9.144  1.00  1.44           H  
ATOM   5774 2HB  PHE A 365      41.988 123.728   8.741  1.00  1.44           H  
ATOM   5775  HD1 PHE A 365      41.306 126.166  11.450  1.00  1.44           H  
ATOM   5776  HD2 PHE A 365      40.678 122.210   9.961  1.00  1.44           H  
ATOM   5777  HE1 PHE A 365      39.563 125.796  13.164  1.00  1.44           H  
ATOM   5778  HE2 PHE A 365      38.935 121.828  11.668  1.00  1.44           H  
ATOM   5779  HZ  PHE A 365      38.375 123.631  13.272  1.00  1.44           H  
ATOM   5780  N   VAL A 366      43.749 121.880   9.999  1.00  1.34           N  
ATOM   5781  CA  VAL A 366      43.854 120.536  10.514  1.00  1.34           C  
ATOM   5782  C   VAL A 366      45.131 120.364  11.303  1.00  1.34           C  
ATOM   5783  O   VAL A 366      45.121 119.846  12.428  1.00  1.34           O  
ATOM   5784  CB  VAL A 366      43.855 119.572   9.332  1.00  1.34           C  
ATOM   5785  CG1 VAL A 366      44.189 118.214   9.781  1.00  1.34           C  
ATOM   5786  CG2 VAL A 366      42.498 119.607   8.682  1.00  1.34           C  
ATOM   5787  H   VAL A 366      43.721 122.019   9.002  1.00  1.34           H  
ATOM   5788  HA  VAL A 366      42.999 120.337  11.161  1.00  1.34           H  
ATOM   5789  HB  VAL A 366      44.617 119.878   8.617  1.00  1.34           H  
ATOM   5790 1HG1 VAL A 366      44.196 117.559   8.935  1.00  1.34           H  
ATOM   5791 2HG1 VAL A 366      45.165 118.217  10.246  1.00  1.34           H  
ATOM   5792 3HG1 VAL A 366      43.459 117.900  10.478  1.00  1.34           H  
ATOM   5793 1HG2 VAL A 366      42.486 118.931   7.827  1.00  1.34           H  
ATOM   5794 2HG2 VAL A 366      41.739 119.298   9.399  1.00  1.34           H  
ATOM   5795 3HG2 VAL A 366      42.286 120.621   8.344  1.00  1.34           H  
ATOM   5796  N   LEU A 367      46.229 120.846  10.738  1.00  1.27           N  
ATOM   5797  CA  LEU A 367      47.495 120.727  11.412  1.00  1.27           C  
ATOM   5798  C   LEU A 367      47.495 121.536  12.708  1.00  1.27           C  
ATOM   5799  O   LEU A 367      48.066 121.091  13.700  1.00  1.27           O  
ATOM   5800  CB  LEU A 367      48.613 121.113  10.455  1.00  1.27           C  
ATOM   5801  CG  LEU A 367      48.781 120.125   9.302  1.00  1.27           C  
ATOM   5802  CD1 LEU A 367      49.828 120.620   8.313  1.00  1.27           C  
ATOM   5803  CD2 LEU A 367      49.138 118.812   9.876  1.00  1.27           C  
ATOM   5804  H   LEU A 367      46.189 121.276   9.810  1.00  1.27           H  
ATOM   5805  HA  LEU A 367      47.642 119.683  11.672  1.00  1.27           H  
ATOM   5806 1HB  LEU A 367      48.394 122.097  10.035  1.00  1.27           H  
ATOM   5807 2HB  LEU A 367      49.549 121.152  11.004  1.00  1.27           H  
ATOM   5808  HG  LEU A 367      47.840 120.030   8.762  1.00  1.27           H  
ATOM   5809 1HD1 LEU A 367      49.920 119.900   7.494  1.00  1.27           H  
ATOM   5810 2HD1 LEU A 367      49.514 121.584   7.913  1.00  1.27           H  
ATOM   5811 3HD1 LEU A 367      50.791 120.727   8.815  1.00  1.27           H  
ATOM   5812 1HD2 LEU A 367      49.244 118.097   9.069  1.00  1.27           H  
ATOM   5813 2HD2 LEU A 367      50.074 118.905  10.417  1.00  1.27           H  
ATOM   5814 3HD2 LEU A 367      48.361 118.482  10.556  1.00  1.27           H  
ATOM   5815  N   LYS A 368      46.824 122.691  12.736  1.00  1.22           N  
ATOM   5816  CA  LYS A 368      46.751 123.469  13.967  1.00  1.22           C  
ATOM   5817  C   LYS A 368      46.127 122.669  15.094  1.00  1.22           C  
ATOM   5818  O   LYS A 368      46.687 122.585  16.199  1.00  1.22           O  
ATOM   5819  CB  LYS A 368      45.975 124.784  13.758  1.00  1.22           C  
ATOM   5820  CG  LYS A 368      45.832 125.617  15.038  1.00  1.22           C  
ATOM   5821  CD  LYS A 368      45.277 127.029  14.795  1.00  1.22           C  
ATOM   5822  CE  LYS A 368      46.384 127.947  14.299  1.00  1.22           C  
ATOM   5823  NZ  LYS A 368      45.978 129.375  14.213  1.00  1.22           N  
ATOM   5824  H   LYS A 368      46.382 123.044  11.889  1.00  1.22           H  
ATOM   5825  HA  LYS A 368      47.760 123.700  14.282  1.00  1.22           H  
ATOM   5826 1HB  LYS A 368      46.441 125.387  12.984  1.00  1.22           H  
ATOM   5827 2HB  LYS A 368      44.970 124.554  13.414  1.00  1.22           H  
ATOM   5828 1HG  LYS A 368      45.161 125.093  15.720  1.00  1.22           H  
ATOM   5829 2HG  LYS A 368      46.791 125.691  15.510  1.00  1.22           H  
ATOM   5830 1HD  LYS A 368      44.486 126.983  14.044  1.00  1.22           H  
ATOM   5831 2HD  LYS A 368      44.863 127.431  15.719  1.00  1.22           H  
ATOM   5832 1HE  LYS A 368      47.212 127.885  14.977  1.00  1.22           H  
ATOM   5833 2HE  LYS A 368      46.707 127.604  13.326  1.00  1.22           H  
ATOM   5834 1HZ  LYS A 368      46.809 129.901  13.892  1.00  1.22           H  
ATOM   5835 2HZ  LYS A 368      45.222 129.494  13.565  1.00  1.22           H  
ATOM   5836 3HZ  LYS A 368      45.706 129.711  15.117  1.00  1.22           H  
ATOM   5837  N   ASN A 369      45.010 122.007  14.802  1.00  1.20           N  
ATOM   5838  CA  ASN A 369      44.346 121.198  15.815  1.00  1.20           C  
ATOM   5839  C   ASN A 369      45.227 120.038  16.301  1.00  1.20           C  
ATOM   5840  O   ASN A 369      45.197 119.670  17.474  1.00  1.20           O  
ATOM   5841  CB  ASN A 369      43.016 120.710  15.290  1.00  1.20           C  
ATOM   5842  CG  ASN A 369      41.997 121.810  15.246  1.00  1.20           C  
ATOM   5843  OD1 ASN A 369      42.150 122.857  15.894  1.00  1.20           O  
ATOM   5844  ND2 ASN A 369      40.949 121.592  14.512  1.00  1.20           N  
ATOM   5845  H   ASN A 369      44.604 122.099  13.864  1.00  1.20           H  
ATOM   5846  HA  ASN A 369      44.149 121.833  16.675  1.00  1.20           H  
ATOM   5847 1HB  ASN A 369      43.156 120.346  14.274  1.00  1.20           H  
ATOM   5848 2HB  ASN A 369      42.644 119.885  15.899  1.00  1.20           H  
ATOM   5849 1HD2 ASN A 369      40.233 122.285  14.452  1.00  1.20           H  
ATOM   5850 2HD2 ASN A 369      40.858 120.729  14.013  1.00  1.20           H  
ATOM   5851  N   LEU A 370      46.039 119.483  15.406  1.00  1.24           N  
ATOM   5852  CA  LEU A 370      46.937 118.372  15.732  1.00  1.24           C  
ATOM   5853  C   LEU A 370      48.275 118.785  16.378  1.00  1.24           C  
ATOM   5854  O   LEU A 370      48.855 117.999  17.138  1.00  1.24           O  
ATOM   5855  CB  LEU A 370      47.214 117.599  14.450  1.00  1.24           C  
ATOM   5856  CG  LEU A 370      46.008 116.933  13.872  1.00  1.24           C  
ATOM   5857  CD1 LEU A 370      46.320 116.445  12.534  1.00  1.24           C  
ATOM   5858  CD2 LEU A 370      45.586 115.761  14.772  1.00  1.24           C  
ATOM   5859  H   LEU A 370      45.995 119.813  14.439  1.00  1.24           H  
ATOM   5860  HA  LEU A 370      46.411 117.718  16.426  1.00  1.24           H  
ATOM   5861 1HB  LEU A 370      47.608 118.291  13.707  1.00  1.24           H  
ATOM   5862 2HB  LEU A 370      47.966 116.835  14.652  1.00  1.24           H  
ATOM   5863  HG  LEU A 370      45.222 117.649  13.799  1.00  1.24           H  
ATOM   5864 1HD1 LEU A 370      45.448 115.961  12.097  1.00  1.24           H  
ATOM   5865 2HD1 LEU A 370      46.623 117.282  11.914  1.00  1.24           H  
ATOM   5866 3HD1 LEU A 370      47.106 115.758  12.616  1.00  1.24           H  
ATOM   5867 1HD2 LEU A 370      44.705 115.270  14.359  1.00  1.24           H  
ATOM   5868 2HD2 LEU A 370      46.400 115.042  14.835  1.00  1.24           H  
ATOM   5869 3HD2 LEU A 370      45.359 116.135  15.762  1.00  1.24           H  
ATOM   5870  N   TYR A 371      48.748 119.996  16.080  1.00  1.33           N  
ATOM   5871  CA  TYR A 371      50.048 120.496  16.532  1.00  1.33           C  
ATOM   5872  C   TYR A 371      49.989 121.514  17.684  1.00  1.33           C  
ATOM   5873  O   TYR A 371      50.751 121.389  18.642  1.00  1.33           O  
ATOM   5874  CB  TYR A 371      50.809 121.081  15.330  1.00  1.33           C  
ATOM   5875  CG  TYR A 371      52.218 121.605  15.602  1.00  1.33           C  
ATOM   5876  CD1 TYR A 371      53.243 120.735  15.926  1.00  1.33           C  
ATOM   5877  CD2 TYR A 371      52.486 122.944  15.475  1.00  1.33           C  
ATOM   5878  CE1 TYR A 371      54.520 121.218  16.135  1.00  1.33           C  
ATOM   5879  CE2 TYR A 371      53.751 123.432  15.675  1.00  1.33           C  
ATOM   5880  CZ  TYR A 371      54.771 122.573  16.007  1.00  1.33           C  
ATOM   5881  OH  TYR A 371      56.044 123.057  16.209  1.00  1.33           O  
ATOM   5882  H   TYR A 371      48.208 120.579  15.447  1.00  1.33           H  
ATOM   5883  HA  TYR A 371      50.619 119.645  16.892  1.00  1.33           H  
ATOM   5884 1HB  TYR A 371      50.875 120.325  14.546  1.00  1.33           H  
ATOM   5885 2HB  TYR A 371      50.226 121.907  14.923  1.00  1.33           H  
ATOM   5886  HD1 TYR A 371      53.045 119.678  16.008  1.00  1.33           H  
ATOM   5887  HD2 TYR A 371      51.700 123.611  15.218  1.00  1.33           H  
ATOM   5888  HE1 TYR A 371      55.325 120.536  16.388  1.00  1.33           H  
ATOM   5889  HE2 TYR A 371      53.942 124.500  15.567  1.00  1.33           H  
ATOM   5890  HH  TYR A 371      56.613 122.344  16.511  1.00  1.33           H  
ATOM   5891  N   LEU A 372      49.152 122.553  17.581  1.00  1.45           N  
ATOM   5892  CA  LEU A 372      49.168 123.606  18.597  1.00  1.45           C  
ATOM   5893  C   LEU A 372      48.082 123.572  19.658  1.00  1.45           C  
ATOM   5894  O   LEU A 372      48.326 124.008  20.781  1.00  1.45           O  
ATOM   5895  CB  LEU A 372      49.020 124.979  17.970  1.00  1.45           C  
ATOM   5896  CG  LEU A 372      50.055 125.425  17.013  1.00  1.45           C  
ATOM   5897  CD1 LEU A 372      49.647 126.770  16.536  1.00  1.45           C  
ATOM   5898  CD2 LEU A 372      51.421 125.469  17.672  1.00  1.45           C  
ATOM   5899  H   LEU A 372      48.487 122.613  16.816  1.00  1.45           H  
ATOM   5900  HA  LEU A 372      50.128 123.556  19.107  1.00  1.45           H  
ATOM   5901 1HB  LEU A 372      48.068 124.996  17.445  1.00  1.45           H  
ATOM   5902 2HB  LEU A 372      48.974 125.717  18.772  1.00  1.45           H  
ATOM   5903  HG  LEU A 372      50.078 124.754  16.170  1.00  1.45           H  
ATOM   5904 1HD1 LEU A 372      50.360 127.138  15.812  1.00  1.45           H  
ATOM   5905 2HD1 LEU A 372      48.696 126.710  16.094  1.00  1.45           H  
ATOM   5906 3HD1 LEU A 372      49.590 127.447  17.382  1.00  1.45           H  
ATOM   5907 1HD2 LEU A 372      52.159 125.821  16.945  1.00  1.45           H  
ATOM   5908 2HD2 LEU A 372      51.395 126.156  18.521  1.00  1.45           H  
ATOM   5909 3HD2 LEU A 372      51.696 124.471  18.019  1.00  1.45           H  
ATOM   5910  N   ASP A 373      46.880 123.105  19.319  1.00  1.59           N  
ATOM   5911  CA  ASP A 373      45.769 123.239  20.268  1.00  1.59           C  
ATOM   5912  C   ASP A 373      46.136 122.697  21.664  1.00  1.59           C  
ATOM   5913  O   ASP A 373      46.228 121.486  21.852  1.00  1.59           O  
ATOM   5914  CB  ASP A 373      44.517 122.545  19.728  1.00  1.59           C  
ATOM   5915  CG  ASP A 373      43.257 122.721  20.616  1.00  1.59           C  
ATOM   5916  OD1 ASP A 373      43.385 122.750  21.830  1.00  1.59           O  
ATOM   5917  OD2 ASP A 373      42.186 122.842  20.071  1.00  1.59           O  
ATOM   5918  H   ASP A 373      46.733 122.731  18.378  1.00  1.59           H  
ATOM   5919  HA  ASP A 373      45.507 124.285  20.303  1.00  1.59           H  
ATOM   5920 1HB  ASP A 373      44.292 122.952  18.743  1.00  1.59           H  
ATOM   5921 2HB  ASP A 373      44.723 121.481  19.586  1.00  1.59           H  
ATOM   5922  N   PRO A 374      46.216 123.549  22.715  1.00  1.72           N  
ATOM   5923  CA  PRO A 374      46.637 123.205  24.068  1.00  1.72           C  
ATOM   5924  C   PRO A 374      45.831 122.089  24.717  1.00  1.72           C  
ATOM   5925  O   PRO A 374      46.282 121.495  25.699  1.00  1.72           O  
ATOM   5926  CB  PRO A 374      46.389 124.513  24.840  1.00  1.72           C  
ATOM   5927  CG  PRO A 374      46.483 125.598  23.811  1.00  1.72           C  
ATOM   5928  CD  PRO A 374      45.903 124.996  22.553  1.00  1.72           C  
ATOM   5929  HA  PRO A 374      47.704 122.953  24.053  1.00  1.72           H  
ATOM   5930 1HB  PRO A 374      45.405 124.473  25.330  1.00  1.72           H  
ATOM   5931 2HB  PRO A 374      47.140 124.619  25.637  1.00  1.72           H  
ATOM   5932 1HG  PRO A 374      45.932 126.488  24.144  1.00  1.72           H  
ATOM   5933 2HG  PRO A 374      47.533 125.903  23.680  1.00  1.72           H  
ATOM   5934 1HD  PRO A 374      44.812 125.152  22.479  1.00  1.72           H  
ATOM   5935 2HD  PRO A 374      46.465 125.453  21.731  1.00  1.72           H  
ATOM   5936  N   VAL A 375      44.631 121.835  24.214  1.00  1.84           N  
ATOM   5937  CA  VAL A 375      43.764 120.824  24.783  1.00  1.84           C  
ATOM   5938  C   VAL A 375      43.950 119.452  24.134  1.00  1.84           C  
ATOM   5939  O   VAL A 375      43.766 118.424  24.794  1.00  1.84           O  
ATOM   5940  CB  VAL A 375      42.304 121.258  24.648  1.00  1.84           C  
ATOM   5941  CG1 VAL A 375      41.386 120.176  25.203  1.00  1.84           C  
ATOM   5942  CG2 VAL A 375      42.117 122.584  25.354  1.00  1.84           C  
ATOM   5943  H   VAL A 375      44.294 122.331  23.379  1.00  1.84           H  
ATOM   5944  HA  VAL A 375      43.997 120.736  25.844  1.00  1.84           H  
ATOM   5945  HB  VAL A 375      42.066 121.375  23.586  1.00  1.84           H  
ATOM   5946 1HG1 VAL A 375      40.348 120.482  25.083  1.00  1.84           H  
ATOM   5947 2HG1 VAL A 375      41.550 119.250  24.683  1.00  1.84           H  
ATOM   5948 3HG1 VAL A 375      41.602 120.030  26.261  1.00  1.84           H  
ATOM   5949 1HG2 VAL A 375      41.084 122.912  25.245  1.00  1.84           H  
ATOM   5950 2HG2 VAL A 375      42.357 122.474  26.409  1.00  1.84           H  
ATOM   5951 3HG2 VAL A 375      42.783 123.322  24.898  1.00  1.84           H  
ATOM   5952  N   VAL A 376      44.186 119.428  22.815  1.00  1.95           N  
ATOM   5953  CA  VAL A 376      44.259 118.150  22.103  1.00  1.95           C  
ATOM   5954  C   VAL A 376      45.478 117.910  21.189  1.00  1.95           C  
ATOM   5955  O   VAL A 376      45.688 116.771  20.776  1.00  1.95           O  
ATOM   5956  CB  VAL A 376      42.997 117.940  21.222  1.00  1.95           C  
ATOM   5957  CG1 VAL A 376      41.738 117.875  22.029  1.00  1.95           C  
ATOM   5958  CG2 VAL A 376      42.889 119.071  20.228  1.00  1.95           C  
ATOM   5959  H   VAL A 376      44.382 120.303  22.330  1.00  1.95           H  
ATOM   5960  HA  VAL A 376      44.269 117.362  22.855  1.00  1.95           H  
ATOM   5961  HB  VAL A 376      43.087 116.999  20.723  1.00  1.95           H  
ATOM   5962 1HG1 VAL A 376      40.888 117.701  21.361  1.00  1.95           H  
ATOM   5963 2HG1 VAL A 376      41.804 117.070  22.749  1.00  1.95           H  
ATOM   5964 3HG1 VAL A 376      41.599 118.810  22.535  1.00  1.95           H  
ATOM   5965 1HG2 VAL A 376      42.019 118.920  19.589  1.00  1.95           H  
ATOM   5966 2HG2 VAL A 376      42.780 120.001  20.771  1.00  1.95           H  
ATOM   5967 3HG2 VAL A 376      43.782 119.113  19.614  1.00  1.95           H  
ATOM   5968  N   GLY A 377      46.287 118.924  20.868  1.00  2.12           N  
ATOM   5969  CA  GLY A 377      47.342 118.723  19.867  1.00  2.12           C  
ATOM   5970  C   GLY A 377      48.190 117.500  20.189  1.00  2.12           C  
ATOM   5971  O   GLY A 377      48.809 117.431  21.248  1.00  2.12           O  
ATOM   5972  H   GLY A 377      46.146 119.846  21.252  1.00  2.12           H  
ATOM   5973 1HA  GLY A 377      46.882 118.598  18.892  1.00  2.12           H  
ATOM   5974 2HA  GLY A 377      47.969 119.614  19.812  1.00  2.12           H  
ATOM   5975  N   VAL A 378      48.297 116.595  19.206  1.00  2.34           N  
ATOM   5976  CA  VAL A 378      48.977 115.302  19.276  1.00  2.34           C  
ATOM   5977  C   VAL A 378      50.451 115.475  19.554  1.00  2.34           C  
ATOM   5978  O   VAL A 378      51.079 114.656  20.217  1.00  2.34           O  
ATOM   5979  CB  VAL A 378      48.818 114.527  17.962  1.00  2.34           C  
ATOM   5980  CG1 VAL A 378      49.627 113.280  18.046  1.00  2.34           C  
ATOM   5981  CG2 VAL A 378      47.406 114.216  17.728  1.00  2.34           C  
ATOM   5982  H   VAL A 378      47.851 116.823  18.329  1.00  2.34           H  
ATOM   5983  HA  VAL A 378      48.531 114.719  20.079  1.00  2.34           H  
ATOM   5984  HB  VAL A 378      49.196 115.137  17.144  1.00  2.34           H  
ATOM   5985 1HG1 VAL A 378      49.558 112.696  17.152  1.00  2.34           H  
ATOM   5986 2HG1 VAL A 378      50.653 113.557  18.226  1.00  2.34           H  
ATOM   5987 3HG1 VAL A 378      49.251 112.696  18.866  1.00  2.34           H  
ATOM   5988 1HG2 VAL A 378      47.282 113.677  16.805  1.00  2.34           H  
ATOM   5989 2HG2 VAL A 378      47.070 113.611  18.544  1.00  2.34           H  
ATOM   5990 3HG2 VAL A 378      46.845 115.146  17.683  1.00  2.34           H  
ATOM   5991  N   TYR A 379      51.017 116.527  18.981  1.00  2.59           N  
ATOM   5992  CA  TYR A 379      52.425 116.834  19.182  1.00  2.59           C  
ATOM   5993  C   TYR A 379      52.779 116.848  20.679  1.00  2.59           C  
ATOM   5994  O   TYR A 379      53.841 116.357  21.087  1.00  2.59           O  
ATOM   5995  CB  TYR A 379      52.787 118.168  18.551  1.00  2.59           C  
ATOM   5996  CG  TYR A 379      54.247 118.505  18.711  1.00  2.59           C  
ATOM   5997  CD1 TYR A 379      55.171 117.965  17.828  1.00  2.59           C  
ATOM   5998  CD2 TYR A 379      54.673 119.323  19.746  1.00  2.59           C  
ATOM   5999  CE1 TYR A 379      56.515 118.240  17.976  1.00  2.59           C  
ATOM   6000  CE2 TYR A 379      56.023 119.596  19.897  1.00  2.59           C  
ATOM   6001  CZ  TYR A 379      56.941 119.057  19.019  1.00  2.59           C  
ATOM   6002  OH  TYR A 379      58.288 119.318  19.172  1.00  2.59           O  
ATOM   6003  H   TYR A 379      50.425 117.141  18.417  1.00  2.59           H  
ATOM   6004  HA  TYR A 379      53.018 116.053  18.709  1.00  2.59           H  
ATOM   6005 1HB  TYR A 379      52.555 118.127  17.494  1.00  2.59           H  
ATOM   6006 2HB  TYR A 379      52.189 118.970  18.993  1.00  2.59           H  
ATOM   6007  HD1 TYR A 379      54.835 117.319  17.017  1.00  2.59           H  
ATOM   6008  HD2 TYR A 379      53.947 119.743  20.445  1.00  2.59           H  
ATOM   6009  HE1 TYR A 379      57.239 117.812  17.284  1.00  2.59           H  
ATOM   6010  HE2 TYR A 379      56.369 120.234  20.715  1.00  2.59           H  
ATOM   6011  HH  TYR A 379      58.454 119.687  20.078  1.00  2.59           H  
ATOM   6012  N   ASN A 380      51.909 117.456  21.501  1.00  2.83           N  
ATOM   6013  CA  ASN A 380      52.147 117.536  22.931  1.00  2.83           C  
ATOM   6014  C   ASN A 380      52.293 116.121  23.454  1.00  2.83           C  
ATOM   6015  O   ASN A 380      51.369 115.327  23.293  1.00  2.83           O  
ATOM   6016  CB  ASN A 380      51.013 118.225  23.663  1.00  2.83           C  
ATOM   6017  CG  ASN A 380      51.271 118.405  25.169  1.00  2.83           C  
ATOM   6018  OD1 ASN A 380      51.526 117.447  25.936  1.00  2.83           O  
ATOM   6019  ND2 ASN A 380      51.211 119.638  25.601  1.00  2.83           N  
ATOM   6020  H   ASN A 380      51.019 117.795  21.135  1.00  2.83           H  
ATOM   6021  HA  ASN A 380      53.044 118.118  23.083  1.00  2.83           H  
ATOM   6022 1HB  ASN A 380      50.828 119.202  23.209  1.00  2.83           H  
ATOM   6023 2HB  ASN A 380      50.116 117.636  23.534  1.00  2.83           H  
ATOM   6024 1HD2 ASN A 380      51.366 119.839  26.569  1.00  2.83           H  
ATOM   6025 2HD2 ASN A 380      51.001 120.381  24.963  1.00  2.83           H  
ATOM   6026  N   PRO A 381      53.383 115.774  24.145  1.00  3.01           N  
ATOM   6027  CA  PRO A 381      53.663 114.434  24.613  1.00  3.01           C  
ATOM   6028  C   PRO A 381      52.484 113.729  25.283  1.00  3.01           C  
ATOM   6029  O   PRO A 381      52.289 112.519  25.087  1.00  3.01           O  
ATOM   6030  CB  PRO A 381      54.764 114.739  25.652  1.00  3.01           C  
ATOM   6031  CG  PRO A 381      55.494 115.935  25.100  1.00  3.01           C  
ATOM   6032  CD  PRO A 381      54.435 116.780  24.486  1.00  3.01           C  
ATOM   6033  HA  PRO A 381      54.026 113.838  23.801  1.00  3.01           H  
ATOM   6034 1HB  PRO A 381      54.322 114.909  26.643  1.00  3.01           H  
ATOM   6035 2HB  PRO A 381      55.428 113.903  25.745  1.00  3.01           H  
ATOM   6036 1HG  PRO A 381      56.017 116.452  25.921  1.00  3.01           H  
ATOM   6037 2HG  PRO A 381      56.262 115.636  24.393  1.00  3.01           H  
ATOM   6038 1HD  PRO A 381      54.066 117.533  25.200  1.00  3.01           H  
ATOM   6039 2HD  PRO A 381      54.880 117.223  23.580  1.00  3.01           H  
ATOM   6040  N   LEU A 382      51.635 114.464  25.980  1.00  3.05           N  
ATOM   6041  CA  LEU A 382      50.516 113.833  26.662  1.00  3.05           C  
ATOM   6042  C   LEU A 382      49.488 113.290  25.672  1.00  3.05           C  
ATOM   6043  O   LEU A 382      48.837 112.264  25.911  1.00  3.05           O  
ATOM   6044  CB  LEU A 382      49.847 114.858  27.575  1.00  3.05           C  
ATOM   6045  CG  LEU A 382      50.711 115.326  28.742  1.00  3.05           C  
ATOM   6046  CD1 LEU A 382      49.999 116.447  29.473  1.00  3.05           C  
ATOM   6047  CD2 LEU A 382      50.998 114.147  29.655  1.00  3.05           C  
ATOM   6048  H   LEU A 382      51.755 115.474  26.060  1.00  3.05           H  
ATOM   6049  HA  LEU A 382      50.897 113.005  27.259  1.00  3.05           H  
ATOM   6050 1HB  LEU A 382      49.593 115.734  26.976  1.00  3.05           H  
ATOM   6051 2HB  LEU A 382      48.928 114.436  27.974  1.00  3.05           H  
ATOM   6052  HG  LEU A 382      51.655 115.720  28.360  1.00  3.05           H  
ATOM   6053 1HD1 LEU A 382      50.618 116.794  30.299  1.00  3.05           H  
ATOM   6054 2HD1 LEU A 382      49.821 117.272  28.779  1.00  3.05           H  
ATOM   6055 3HD1 LEU A 382      49.047 116.085  29.858  1.00  3.05           H  
ATOM   6056 1HD2 LEU A 382      51.622 114.474  30.487  1.00  3.05           H  
ATOM   6057 2HD2 LEU A 382      50.060 113.747  30.042  1.00  3.05           H  
ATOM   6058 3HD2 LEU A 382      51.519 113.372  29.089  1.00  3.05           H  
ATOM   6059  N   ASN A 383      49.353 113.994  24.555  1.00  2.94           N  
ATOM   6060  CA  ASN A 383      48.348 113.705  23.556  1.00  2.94           C  
ATOM   6061  C   ASN A 383      48.876 112.728  22.526  1.00  2.94           C  
ATOM   6062  O   ASN A 383      48.096 111.999  21.925  1.00  2.94           O  
ATOM   6063  CB  ASN A 383      47.879 114.989  22.953  1.00  2.94           C  
ATOM   6064  CG  ASN A 383      47.166 115.823  23.976  1.00  2.94           C  
ATOM   6065  OD1 ASN A 383      46.451 115.293  24.834  1.00  2.94           O  
ATOM   6066  ND2 ASN A 383      47.372 117.102  23.930  1.00  2.94           N  
ATOM   6067  H   ASN A 383      49.988 114.767  24.385  1.00  2.94           H  
ATOM   6068  HA  ASN A 383      47.498 113.231  24.045  1.00  2.94           H  
ATOM   6069 1HB  ASN A 383      48.747 115.518  22.601  1.00  2.94           H  
ATOM   6070 2HB  ASN A 383      47.218 114.804  22.106  1.00  2.94           H  
ATOM   6071 1HD2 ASN A 383      46.952 117.708  24.608  1.00  2.94           H  
ATOM   6072 2HD2 ASN A 383      47.982 117.482  23.217  1.00  2.94           H  
ATOM   6073  N   MET A 384      50.200 112.651  22.350  1.00  2.73           N  
ATOM   6074  CA  MET A 384      50.713 111.597  21.465  1.00  2.73           C  
ATOM   6075  C   MET A 384      50.411 110.288  22.143  1.00  2.73           C  
ATOM   6076  O   MET A 384      50.013 109.301  21.518  1.00  2.73           O  
ATOM   6077  CB  MET A 384      52.204 111.666  21.208  1.00  2.73           C  
ATOM   6078  CG  MET A 384      52.701 110.570  20.219  1.00  2.73           C  
ATOM   6079  SD  MET A 384      51.976 110.710  18.583  1.00  2.73           S  
ATOM   6080  CE  MET A 384      52.991 112.011  17.897  1.00  2.73           C  
ATOM   6081  H   MET A 384      50.812 113.332  22.807  1.00  2.73           H  
ATOM   6082  HA  MET A 384      50.186 111.623  20.523  1.00  2.73           H  
ATOM   6083 1HB  MET A 384      52.460 112.644  20.807  1.00  2.73           H  
ATOM   6084 2HB  MET A 384      52.731 111.539  22.155  1.00  2.73           H  
ATOM   6085 1HG  MET A 384      53.781 110.621  20.121  1.00  2.73           H  
ATOM   6086 2HG  MET A 384      52.453 109.586  20.622  1.00  2.73           H  
ATOM   6087 1HE  MET A 384      52.650 112.244  16.903  1.00  2.73           H  
ATOM   6088 2HE  MET A 384      52.917 112.901  18.523  1.00  2.73           H  
ATOM   6089 3HE  MET A 384      54.025 111.680  17.854  1.00  2.73           H  
ATOM   6090  N   GLY A 385      50.569 110.294  23.462  1.00  2.52           N  
ATOM   6091  CA  GLY A 385      50.261 109.134  24.252  1.00  2.52           C  
ATOM   6092  C   GLY A 385      48.803 108.739  24.066  1.00  2.52           C  
ATOM   6093  O   GLY A 385      48.512 107.599  23.683  1.00  2.52           O  
ATOM   6094  H   GLY A 385      50.935 111.126  23.933  1.00  2.52           H  
ATOM   6095 1HA  GLY A 385      50.897 108.313  23.943  1.00  2.52           H  
ATOM   6096 2HA  GLY A 385      50.466 109.361  25.299  1.00  2.52           H  
ATOM   6097  N   GLU A 386      47.881 109.678  24.324  1.00  2.36           N  
ATOM   6098  CA  GLU A 386      46.458 109.391  24.151  1.00  2.36           C  
ATOM   6099  C   GLU A 386      46.132 108.970  22.708  1.00  2.36           C  
ATOM   6100  O   GLU A 386      45.317 108.077  22.494  1.00  2.36           O  
ATOM   6101  CB  GLU A 386      45.600 110.597  24.546  1.00  2.36           C  
ATOM   6102  CG  GLU A 386      44.079 110.327  24.525  1.00  2.36           C  
ATOM   6103  CD  GLU A 386      43.263 111.525  24.969  1.00  2.36           C  
ATOM   6104  OE1 GLU A 386      43.855 112.524  25.276  1.00  2.36           O  
ATOM   6105  OE2 GLU A 386      42.047 111.473  24.979  1.00  2.36           O  
ATOM   6106  H   GLU A 386      48.178 110.596  24.670  1.00  2.36           H  
ATOM   6107  HA  GLU A 386      46.197 108.566  24.812  1.00  2.36           H  
ATOM   6108 1HB  GLU A 386      45.881 110.938  25.544  1.00  2.36           H  
ATOM   6109 2HB  GLU A 386      45.799 111.418  23.854  1.00  2.36           H  
ATOM   6110 1HG  GLU A 386      43.803 110.074  23.507  1.00  2.36           H  
ATOM   6111 2HG  GLU A 386      43.851 109.471  25.159  1.00  2.36           H  
ATOM   6112  N   PHE A 387      46.769 109.600  21.715  1.00  2.26           N  
ATOM   6113  CA  PHE A 387      46.531 109.295  20.304  1.00  2.26           C  
ATOM   6114  C   PHE A 387      46.769 107.806  20.072  1.00  2.26           C  
ATOM   6115  O   PHE A 387      45.909 107.108  19.520  1.00  2.26           O  
ATOM   6116  CB  PHE A 387      47.477 110.127  19.418  1.00  2.26           C  
ATOM   6117  CG  PHE A 387      47.348 109.966  17.942  1.00  2.26           C  
ATOM   6118  CD1 PHE A 387      46.444 110.733  17.241  1.00  2.26           C  
ATOM   6119  CD2 PHE A 387      48.120 109.058  17.251  1.00  2.26           C  
ATOM   6120  CE1 PHE A 387      46.313 110.612  15.898  1.00  2.26           C  
ATOM   6121  CE2 PHE A 387      47.984 108.922  15.885  1.00  2.26           C  
ATOM   6122  CZ  PHE A 387      47.081 109.701  15.207  1.00  2.26           C  
ATOM   6123  H   PHE A 387      47.424 110.340  21.938  1.00  2.26           H  
ATOM   6124  HA  PHE A 387      45.497 109.527  20.057  1.00  2.26           H  
ATOM   6125 1HB  PHE A 387      47.330 111.179  19.647  1.00  2.26           H  
ATOM   6126 2HB  PHE A 387      48.498 109.896  19.678  1.00  2.26           H  
ATOM   6127  HD1 PHE A 387      45.842 111.450  17.771  1.00  2.26           H  
ATOM   6128  HD2 PHE A 387      48.838 108.445  17.797  1.00  2.26           H  
ATOM   6129  HE1 PHE A 387      45.597 111.240  15.375  1.00  2.26           H  
ATOM   6130  HE2 PHE A 387      48.593 108.199  15.342  1.00  2.26           H  
ATOM   6131  HZ  PHE A 387      46.972 109.596  14.125  1.00  2.26           H  
ATOM   6132  N   LEU A 388      47.927 107.301  20.516  1.00  2.24           N  
ATOM   6133  CA  LEU A 388      48.200 105.881  20.352  1.00  2.24           C  
ATOM   6134  C   LEU A 388      47.237 105.026  21.159  1.00  2.24           C  
ATOM   6135  O   LEU A 388      46.749 104.017  20.652  1.00  2.24           O  
ATOM   6136  CB  LEU A 388      49.646 105.508  20.684  1.00  2.24           C  
ATOM   6137  CG  LEU A 388      49.920 103.974  20.562  1.00  2.24           C  
ATOM   6138  CD1 LEU A 388      49.578 103.485  19.182  1.00  2.24           C  
ATOM   6139  CD2 LEU A 388      51.348 103.702  20.786  1.00  2.24           C  
ATOM   6140  H   LEU A 388      48.611 107.916  20.967  1.00  2.24           H  
ATOM   6141  HA  LEU A 388      48.054 105.640  19.302  1.00  2.24           H  
ATOM   6142 1HB  LEU A 388      50.317 106.039  20.011  1.00  2.24           H  
ATOM   6143 2HB  LEU A 388      49.862 105.818  21.713  1.00  2.24           H  
ATOM   6144  HG  LEU A 388      49.311 103.445  21.296  1.00  2.24           H  
ATOM   6145 1HD1 LEU A 388      49.778 102.415  19.128  1.00  2.24           H  
ATOM   6146 2HD1 LEU A 388      48.536 103.667  18.986  1.00  2.24           H  
ATOM   6147 3HD1 LEU A 388      50.186 104.009  18.445  1.00  2.24           H  
ATOM   6148 1HD2 LEU A 388      51.537 102.634  20.704  1.00  2.24           H  
ATOM   6149 2HD2 LEU A 388      51.894 104.225  20.037  1.00  2.24           H  
ATOM   6150 3HD2 LEU A 388      51.637 104.050  21.744  1.00  2.24           H  
ATOM   6151  N   LYS A 389      46.968 105.396  22.411  1.00  2.23           N  
ATOM   6152  CA  LYS A 389      46.067 104.602  23.244  1.00  2.23           C  
ATOM   6153  C   LYS A 389      44.710 104.437  22.537  1.00  2.23           C  
ATOM   6154  O   LYS A 389      44.152 103.334  22.488  1.00  2.23           O  
ATOM   6155  CB  LYS A 389      45.899 105.276  24.609  1.00  2.23           C  
ATOM   6156  CG  LYS A 389      45.090 104.506  25.646  1.00  2.23           C  
ATOM   6157  CD  LYS A 389      45.063 105.278  26.973  1.00  2.23           C  
ATOM   6158  CE  LYS A 389      44.326 104.525  28.082  1.00  2.23           C  
ATOM   6159  NZ  LYS A 389      44.278 105.314  29.353  1.00  2.23           N  
ATOM   6160  H   LYS A 389      47.400 106.237  22.795  1.00  2.23           H  
ATOM   6161  HA  LYS A 389      46.503 103.612  23.386  1.00  2.23           H  
ATOM   6162 1HB  LYS A 389      46.885 105.480  25.030  1.00  2.23           H  
ATOM   6163 2HB  LYS A 389      45.408 106.238  24.466  1.00  2.23           H  
ATOM   6164 1HG  LYS A 389      44.070 104.362  25.284  1.00  2.23           H  
ATOM   6165 2HG  LYS A 389      45.546 103.535  25.806  1.00  2.23           H  
ATOM   6166 1HD  LYS A 389      46.084 105.444  27.296  1.00  2.23           H  
ATOM   6167 2HD  LYS A 389      44.588 106.248  26.818  1.00  2.23           H  
ATOM   6168 1HE  LYS A 389      43.311 104.292  27.763  1.00  2.23           H  
ATOM   6169 2HE  LYS A 389      44.855 103.601  28.281  1.00  2.23           H  
ATOM   6170 1HZ  LYS A 389      43.811 104.771  30.074  1.00  2.23           H  
ATOM   6171 2HZ  LYS A 389      45.222 105.524  29.661  1.00  2.23           H  
ATOM   6172 3HZ  LYS A 389      43.779 106.176  29.201  1.00  2.23           H  
ATOM   6173  N   LEU A 390      44.200 105.527  21.946  1.00  2.25           N  
ATOM   6174  CA  LEU A 390      42.945 105.491  21.204  1.00  2.25           C  
ATOM   6175  C   LEU A 390      43.064 104.579  19.995  1.00  2.25           C  
ATOM   6176  O   LEU A 390      42.144 103.818  19.693  1.00  2.25           O  
ATOM   6177  CB  LEU A 390      42.572 106.902  20.730  1.00  2.25           C  
ATOM   6178  CG  LEU A 390      42.150 107.888  21.825  1.00  2.25           C  
ATOM   6179  CD1 LEU A 390      42.030 109.293  21.223  1.00  2.25           C  
ATOM   6180  CD2 LEU A 390      40.835 107.440  22.430  1.00  2.25           C  
ATOM   6181  H   LEU A 390      44.696 106.414  22.029  1.00  2.25           H  
ATOM   6182  HA  LEU A 390      42.165 105.110  21.859  1.00  2.25           H  
ATOM   6183 1HB  LEU A 390      43.447 107.330  20.244  1.00  2.25           H  
ATOM   6184 2HB  LEU A 390      41.785 106.837  19.997  1.00  2.25           H  
ATOM   6185  HG  LEU A 390      42.903 107.910  22.602  1.00  2.25           H  
ATOM   6186 1HD1 LEU A 390      41.743 109.994  22.007  1.00  2.25           H  
ATOM   6187 2HD1 LEU A 390      42.994 109.589  20.809  1.00  2.25           H  
ATOM   6188 3HD1 LEU A 390      41.277 109.296  20.437  1.00  2.25           H  
ATOM   6189 1HD2 LEU A 390      40.547 108.139  23.217  1.00  2.25           H  
ATOM   6190 2HD2 LEU A 390      40.068 107.424  21.667  1.00  2.25           H  
ATOM   6191 3HD2 LEU A 390      40.952 106.443  22.854  1.00  2.25           H  
ATOM   6192  N   CYS A 391      44.210 104.616  19.324  1.00  2.30           N  
ATOM   6193  CA  CYS A 391      44.390 103.773  18.161  1.00  2.30           C  
ATOM   6194  C   CYS A 391      44.398 102.295  18.565  1.00  2.30           C  
ATOM   6195  O   CYS A 391      43.871 101.435  17.853  1.00  2.30           O  
ATOM   6196  CB  CYS A 391      45.690 104.118  17.463  1.00  2.30           C  
ATOM   6197  SG  CYS A 391      45.738 105.766  16.712  1.00  2.30           S  
ATOM   6198  H   CYS A 391      44.947 105.270  19.595  1.00  2.30           H  
ATOM   6199  HA  CYS A 391      43.559 103.945  17.498  1.00  2.30           H  
ATOM   6200 1HB  CYS A 391      46.502 104.037  18.151  1.00  2.30           H  
ATOM   6201 2HB  CYS A 391      45.839 103.401  16.691  1.00  2.30           H  
ATOM   6202  HG  CYS A 391      45.760 106.437  17.894  1.00  2.30           H  
ATOM   6203  N   GLN A 392      44.988 101.995  19.717  1.00  2.41           N  
ATOM   6204  CA  GLN A 392      45.001 100.626  20.203  1.00  2.41           C  
ATOM   6205  C   GLN A 392      43.568 100.203  20.533  1.00  2.41           C  
ATOM   6206  O   GLN A 392      43.155  99.074  20.244  1.00  2.41           O  
ATOM   6207  CB  GLN A 392      45.939 100.506  21.403  1.00  2.41           C  
ATOM   6208  CG  GLN A 392      47.405 100.668  21.014  1.00  2.41           C  
ATOM   6209  CD  GLN A 392      48.341 100.683  22.186  1.00  2.41           C  
ATOM   6210  OE1 GLN A 392      48.076 101.301  23.213  1.00  2.41           O  
ATOM   6211  NE2 GLN A 392      49.458  99.981  22.048  1.00  2.41           N  
ATOM   6212  H   GLN A 392      45.445 102.735  20.253  1.00  2.41           H  
ATOM   6213  HA  GLN A 392      45.374  99.977  19.411  1.00  2.41           H  
ATOM   6214 1HB  GLN A 392      45.695 101.279  22.130  1.00  2.41           H  
ATOM   6215 2HB  GLN A 392      45.807  99.541  21.885  1.00  2.41           H  
ATOM   6216 1HG  GLN A 392      47.686  99.846  20.358  1.00  2.41           H  
ATOM   6217 2HG  GLN A 392      47.510 101.611  20.487  1.00  2.41           H  
ATOM   6218 1HE2 GLN A 392      50.114  99.932  22.796  1.00  2.41           H  
ATOM   6219 2HE2 GLN A 392      49.636  99.485  21.198  1.00  2.41           H  
ATOM   6220  N   ALA A 393      42.789 101.127  21.102  1.00  2.58           N  
ATOM   6221  CA  ALA A 393      41.395 100.841  21.392  1.00  2.58           C  
ATOM   6222  C   ALA A 393      40.652 100.524  20.093  1.00  2.58           C  
ATOM   6223  O   ALA A 393      39.811  99.625  20.060  1.00  2.58           O  
ATOM   6224  CB  ALA A 393      40.751 102.012  22.107  1.00  2.58           C  
ATOM   6225  H   ALA A 393      43.182 102.033  21.357  1.00  2.58           H  
ATOM   6226  HA  ALA A 393      41.352  99.962  22.034  1.00  2.58           H  
ATOM   6227 1HB  ALA A 393      39.713 101.783  22.333  1.00  2.58           H  
ATOM   6228 2HB  ALA A 393      41.293 102.212  23.030  1.00  2.58           H  
ATOM   6229 3HB  ALA A 393      40.798 102.872  21.482  1.00  2.58           H  
ATOM   6230  N   ALA A 394      40.994 101.237  19.006  1.00  2.83           N  
ATOM   6231  CA  ALA A 394      40.383 100.994  17.701  1.00  2.83           C  
ATOM   6232  C   ALA A 394      40.658  99.566  17.233  1.00  2.83           C  
ATOM   6233  O   ALA A 394      39.773  98.882  16.715  1.00  2.83           O  
ATOM   6234  CB  ALA A 394      40.923 101.964  16.666  1.00  2.83           C  
ATOM   6235  H   ALA A 394      41.670 101.992  19.109  1.00  2.83           H  
ATOM   6236  HA  ALA A 394      39.307 101.130  17.804  1.00  2.83           H  
ATOM   6237 1HB  ALA A 394      40.454 101.780  15.715  1.00  2.83           H  
ATOM   6238 2HB  ALA A 394      40.738 102.979  16.966  1.00  2.83           H  
ATOM   6239 3HB  ALA A 394      41.972 101.827  16.556  1.00  2.83           H  
ATOM   6240  N   TYR A 395      41.880  99.087  17.480  1.00  3.13           N  
ATOM   6241  CA  TYR A 395      42.282  97.719  17.135  1.00  3.13           C  
ATOM   6242  C   TYR A 395      41.340  96.718  17.772  1.00  3.13           C  
ATOM   6243  O   TYR A 395      40.929  95.744  17.142  1.00  3.13           O  
ATOM   6244  CB  TYR A 395      43.729  97.415  17.519  1.00  3.13           C  
ATOM   6245  CG  TYR A 395      44.130  96.022  17.150  1.00  3.13           C  
ATOM   6246  CD1 TYR A 395      44.476  95.722  15.846  1.00  3.13           C  
ATOM   6247  CD2 TYR A 395      44.139  95.030  18.118  1.00  3.13           C  
ATOM   6248  CE1 TYR A 395      44.829  94.432  15.512  1.00  3.13           C  
ATOM   6249  CE2 TYR A 395      44.497  93.740  17.784  1.00  3.13           C  
ATOM   6250  CZ  TYR A 395      44.841  93.441  16.485  1.00  3.13           C  
ATOM   6251  OH  TYR A 395      45.196  92.162  16.144  1.00  3.13           O  
ATOM   6252  H   TYR A 395      42.569  99.718  17.896  1.00  3.13           H  
ATOM   6253  HA  TYR A 395      42.174  97.585  16.062  1.00  3.13           H  
ATOM   6254 1HB  TYR A 395      44.409  98.117  17.037  1.00  3.13           H  
ATOM   6255 2HB  TYR A 395      43.858  97.518  18.581  1.00  3.13           H  
ATOM   6256  HD1 TYR A 395      44.469  96.496  15.088  1.00  3.13           H  
ATOM   6257  HD2 TYR A 395      43.861  95.274  19.144  1.00  3.13           H  
ATOM   6258  HE1 TYR A 395      45.105  94.193  14.483  1.00  3.13           H  
ATOM   6259  HE2 TYR A 395      44.504  92.961  18.545  1.00  3.13           H  
ATOM   6260  HH  TYR A 395      45.582  92.170  15.263  1.00  3.13           H  
ATOM   6261  N   GLY A 396      41.004  96.969  19.035  1.00  3.39           N  
ATOM   6262  CA  GLY A 396      40.097  96.130  19.820  1.00  3.39           C  
ATOM   6263  C   GLY A 396      38.689  95.951  19.196  1.00  3.39           C  
ATOM   6264  O   GLY A 396      37.908  95.120  19.670  1.00  3.39           O  
ATOM   6265  H   GLY A 396      41.421  97.793  19.476  1.00  3.39           H  
ATOM   6266 1HA  GLY A 396      40.555  95.153  19.962  1.00  3.39           H  
ATOM   6267 2HA  GLY A 396      39.991  96.573  20.809  1.00  3.39           H  
ATOM   6268  N   GLY A 397      38.363  96.742  18.164  1.00  3.51           N  
ATOM   6269  CA  GLY A 397      37.101  96.682  17.443  1.00  3.51           C  
ATOM   6270  C   GLY A 397      37.238  95.813  16.183  1.00  3.51           C  
ATOM   6271  O   GLY A 397      37.265  94.583  16.268  1.00  3.51           O  
ATOM   6272  H   GLY A 397      39.044  97.419  17.825  1.00  3.51           H  
ATOM   6273 1HA  GLY A 397      36.325  96.278  18.091  1.00  3.51           H  
ATOM   6274 2HA  GLY A 397      36.803  97.691  17.163  1.00  3.51           H  
ATOM   6275  N   SER A 398      37.255  96.449  15.009  1.00  3.43           N  
ATOM   6276  CA  SER A 398      37.331  95.725  13.737  1.00  3.43           C  
ATOM   6277  C   SER A 398      38.173  96.493  12.703  1.00  3.43           C  
ATOM   6278  O   SER A 398      39.387  96.303  12.577  1.00  3.43           O  
ATOM   6279  CB  SER A 398      35.929  95.442  13.205  1.00  3.43           C  
ATOM   6280  OG  SER A 398      35.217  96.627  12.986  1.00  3.43           O  
ATOM   6281  H   SER A 398      37.233  97.459  14.996  1.00  3.43           H  
ATOM   6282  HA  SER A 398      37.824  94.767  13.919  1.00  3.43           H  
ATOM   6283 1HB  SER A 398      36.001  94.880  12.274  1.00  3.43           H  
ATOM   6284 2HB  SER A 398      35.392  94.820  13.920  1.00  3.43           H  
ATOM   6285  HG  SER A 398      34.311  96.358  12.798  1.00  3.43           H  
ATOM   6286  N   ASP A 399      37.525  97.365  11.941  1.00  3.14           N  
ATOM   6287  CA  ASP A 399      38.232  98.104  10.905  1.00  3.14           C  
ATOM   6288  C   ASP A 399      39.081  99.197  11.505  1.00  3.14           C  
ATOM   6289  O   ASP A 399      38.660 100.352  11.593  1.00  3.14           O  
ATOM   6290  CB  ASP A 399      37.231  98.701   9.903  1.00  3.14           C  
ATOM   6291  CG  ASP A 399      37.866  99.523   8.711  1.00  3.14           C  
ATOM   6292  OD1 ASP A 399      39.017  99.954   8.801  1.00  3.14           O  
ATOM   6293  OD2 ASP A 399      37.173  99.720   7.746  1.00  3.14           O  
ATOM   6294  H   ASP A 399      36.536  97.482  12.097  1.00  3.14           H  
ATOM   6295  HA  ASP A 399      38.886  97.414  10.371  1.00  3.14           H  
ATOM   6296 1HB  ASP A 399      36.633  97.895   9.479  1.00  3.14           H  
ATOM   6297 2HB  ASP A 399      36.543  99.356  10.438  1.00  3.14           H  
ATOM   6298  N   LEU A 400      40.313  98.810  11.838  1.00  2.70           N  
ATOM   6299  CA  LEU A 400      41.324  99.649  12.469  1.00  2.70           C  
ATOM   6300  C   LEU A 400      41.538 100.968  11.743  1.00  2.70           C  
ATOM   6301  O   LEU A 400      41.580 102.020  12.370  1.00  2.70           O  
ATOM   6302  CB  LEU A 400      42.669  98.894  12.473  1.00  2.70           C  
ATOM   6303  CG  LEU A 400      43.894  99.612  13.086  1.00  2.70           C  
ATOM   6304  CD1 LEU A 400      43.662  99.806  14.543  1.00  2.70           C  
ATOM   6305  CD2 LEU A 400      45.158  98.786  12.841  1.00  2.70           C  
ATOM   6306  H   LEU A 400      40.497  97.814  11.731  1.00  2.70           H  
ATOM   6307  HA  LEU A 400      41.009  99.857  13.492  1.00  2.70           H  
ATOM   6308 1HB  LEU A 400      42.529  97.967  13.028  1.00  2.70           H  
ATOM   6309 2HB  LEU A 400      42.923  98.639  11.444  1.00  2.70           H  
ATOM   6310  HG  LEU A 400      44.013 100.590  12.623  1.00  2.70           H  
ATOM   6311 1HD1 LEU A 400      44.509 100.299  15.002  1.00  2.70           H  
ATOM   6312 2HD1 LEU A 400      42.761 100.396  14.699  1.00  2.70           H  
ATOM   6313 3HD1 LEU A 400      43.551  98.858  14.970  1.00  2.70           H  
ATOM   6314 1HD2 LEU A 400      46.024  99.292  13.274  1.00  2.70           H  
ATOM   6315 2HD2 LEU A 400      45.057  97.808  13.297  1.00  2.70           H  
ATOM   6316 3HD2 LEU A 400      45.308  98.669  11.768  1.00  2.70           H  
ATOM   6317  N   ASN A 401      41.674 100.927  10.418  1.00  2.24           N  
ATOM   6318  CA  ASN A 401      41.991 102.143   9.673  1.00  2.24           C  
ATOM   6319  C   ASN A 401      40.894 103.190   9.752  1.00  2.24           C  
ATOM   6320  O   ASN A 401      41.151 104.351  10.108  1.00  2.24           O  
ATOM   6321  CB  ASN A 401      42.245 101.796   8.223  1.00  2.24           C  
ATOM   6322  CG  ASN A 401      43.567 101.120   8.006  1.00  2.24           C  
ATOM   6323  OD1 ASN A 401      44.467 101.184   8.853  1.00  2.24           O  
ATOM   6324  ND2 ASN A 401      43.707 100.471   6.879  1.00  2.24           N  
ATOM   6325  H   ASN A 401      41.560 100.048   9.930  1.00  2.24           H  
ATOM   6326  HA  ASN A 401      42.892 102.581  10.103  1.00  2.24           H  
ATOM   6327 1HB  ASN A 401      41.451 101.125   7.880  1.00  2.24           H  
ATOM   6328 2HB  ASN A 401      42.185 102.692   7.614  1.00  2.24           H  
ATOM   6329 1HD2 ASN A 401      44.567 100.000   6.676  1.00  2.24           H  
ATOM   6330 2HD2 ASN A 401      42.953 100.443   6.223  1.00  2.24           H  
ATOM   6331  N   LEU A 402      39.661 102.777   9.462  1.00  1.84           N  
ATOM   6332  CA  LEU A 402      38.557 103.715   9.517  1.00  1.84           C  
ATOM   6333  C   LEU A 402      38.251 104.105  10.937  1.00  1.84           C  
ATOM   6334  O   LEU A 402      38.003 105.278  11.215  1.00  1.84           O  
ATOM   6335  CB  LEU A 402      37.302 103.168   8.866  1.00  1.84           C  
ATOM   6336  CG  LEU A 402      36.114 104.125   8.893  1.00  1.84           C  
ATOM   6337  CD1 LEU A 402      36.492 105.429   8.192  1.00  1.84           C  
ATOM   6338  CD2 LEU A 402      34.929 103.463   8.224  1.00  1.84           C  
ATOM   6339  H   LEU A 402      39.486 101.796   9.193  1.00  1.84           H  
ATOM   6340  HA  LEU A 402      38.848 104.612   8.976  1.00  1.84           H  
ATOM   6341 1HB  LEU A 402      37.520 102.905   7.832  1.00  1.84           H  
ATOM   6342 2HB  LEU A 402      37.009 102.258   9.392  1.00  1.84           H  
ATOM   6343  HG  LEU A 402      35.858 104.360   9.930  1.00  1.84           H  
ATOM   6344 1HD1 LEU A 402      35.641 106.114   8.228  1.00  1.84           H  
ATOM   6345 2HD1 LEU A 402      37.341 105.882   8.702  1.00  1.84           H  
ATOM   6346 3HD1 LEU A 402      36.755 105.226   7.157  1.00  1.84           H  
ATOM   6347 1HD2 LEU A 402      34.074 104.144   8.254  1.00  1.84           H  
ATOM   6348 2HD2 LEU A 402      35.177 103.229   7.189  1.00  1.84           H  
ATOM   6349 3HD2 LEU A 402      34.684 102.544   8.756  1.00  1.84           H  
ATOM   6350  N   THR A 403      38.247 103.124  11.834  1.00  1.54           N  
ATOM   6351  CA  THR A 403      37.901 103.371  13.213  1.00  1.54           C  
ATOM   6352  C   THR A 403      38.847 104.403  13.800  1.00  1.54           C  
ATOM   6353  O   THR A 403      38.400 105.354  14.437  1.00  1.54           O  
ATOM   6354  CB  THR A 403      37.931 102.074  14.022  1.00  1.54           C  
ATOM   6355  OG1 THR A 403      36.984 101.153  13.475  1.00  1.54           O  
ATOM   6356  CG2 THR A 403      37.578 102.360  15.450  1.00  1.54           C  
ATOM   6357  H   THR A 403      38.477 102.171  11.557  1.00  1.54           H  
ATOM   6358  HA  THR A 403      36.890 103.776  13.251  1.00  1.54           H  
ATOM   6359  HB  THR A 403      38.925 101.633  13.965  1.00  1.54           H  
ATOM   6360  HG1 THR A 403      37.325 100.849  12.608  1.00  1.54           H  
ATOM   6361 1HG2 THR A 403      37.599 101.436  16.027  1.00  1.54           H  
ATOM   6362 2HG2 THR A 403      38.298 103.056  15.849  1.00  1.54           H  
ATOM   6363 3HG2 THR A 403      36.585 102.799  15.500  1.00  1.54           H  
ATOM   6364  N   ILE A 404      40.151 104.275  13.546  1.00  1.34           N  
ATOM   6365  CA  ILE A 404      41.061 105.289  14.039  1.00  1.34           C  
ATOM   6366  C   ILE A 404      40.741 106.633  13.442  1.00  1.34           C  
ATOM   6367  O   ILE A 404      40.681 107.632  14.157  1.00  1.34           O  
ATOM   6368  CB  ILE A 404      42.518 104.976  13.710  1.00  1.34           C  
ATOM   6369  CG1 ILE A 404      42.965 103.833  14.483  1.00  1.34           C  
ATOM   6370  CG2 ILE A 404      43.376 106.174  13.966  1.00  1.34           C  
ATOM   6371  CD1 ILE A 404      44.264 103.300  14.047  1.00  1.34           C  
ATOM   6372  H   ILE A 404      40.519 103.478  13.025  1.00  1.34           H  
ATOM   6373  HA  ILE A 404      40.955 105.354  15.121  1.00  1.34           H  
ATOM   6374  HB  ILE A 404      42.590 104.697  12.656  1.00  1.34           H  
ATOM   6375 1HG1 ILE A 404      43.033 104.141  15.484  1.00  1.34           H  
ATOM   6376 2HG1 ILE A 404      42.231 103.052  14.418  1.00  1.34           H  
ATOM   6377 1HG2 ILE A 404      44.411 105.949  13.713  1.00  1.34           H  
ATOM   6378 2HG2 ILE A 404      43.027 106.980  13.349  1.00  1.34           H  
ATOM   6379 3HG2 ILE A 404      43.311 106.458  15.014  1.00  1.34           H  
ATOM   6380 1HD1 ILE A 404      44.525 102.485  14.682  1.00  1.34           H  
ATOM   6381 2HD1 ILE A 404      44.189 102.965  13.013  1.00  1.34           H  
ATOM   6382 3HD1 ILE A 404      45.019 104.076  14.126  1.00  1.34           H  
ATOM   6383  N   ALA A 405      40.511 106.681  12.134  1.00  1.20           N  
ATOM   6384  CA  ALA A 405      40.221 107.953  11.513  1.00  1.20           C  
ATOM   6385  C   ALA A 405      38.983 108.611  12.138  1.00  1.20           C  
ATOM   6386  O   ALA A 405      38.968 109.827  12.348  1.00  1.20           O  
ATOM   6387  CB  ALA A 405      40.028 107.737  10.034  1.00  1.20           C  
ATOM   6388  H   ALA A 405      40.563 105.837  11.558  1.00  1.20           H  
ATOM   6389  HA  ALA A 405      41.075 108.609  11.673  1.00  1.20           H  
ATOM   6390 1HB  ALA A 405      39.849 108.671   9.556  1.00  1.20           H  
ATOM   6391 2HB  ALA A 405      40.924 107.282   9.620  1.00  1.20           H  
ATOM   6392 3HB  ALA A 405      39.184 107.080   9.871  1.00  1.20           H  
ATOM   6393  N   GLU A 406      37.956 107.812  12.457  1.00  1.12           N  
ATOM   6394  CA  GLU A 406      36.741 108.347  13.070  1.00  1.12           C  
ATOM   6395  C   GLU A 406      36.952 108.757  14.532  1.00  1.12           C  
ATOM   6396  O   GLU A 406      36.429 109.787  14.971  1.00  1.12           O  
ATOM   6397  CB  GLU A 406      35.580 107.352  12.948  1.00  1.12           C  
ATOM   6398  CG  GLU A 406      35.054 107.183  11.509  1.00  1.12           C  
ATOM   6399  CD  GLU A 406      33.867 106.230  11.381  1.00  1.12           C  
ATOM   6400  OE1 GLU A 406      33.544 105.562  12.339  1.00  1.12           O  
ATOM   6401  OE2 GLU A 406      33.272 106.199  10.325  1.00  1.12           O  
ATOM   6402  H   GLU A 406      38.017 106.817  12.245  1.00  1.12           H  
ATOM   6403  HA  GLU A 406      36.458 109.241  12.516  1.00  1.12           H  
ATOM   6404 1HB  GLU A 406      35.910 106.369  13.298  1.00  1.12           H  
ATOM   6405 2HB  GLU A 406      34.754 107.669  13.583  1.00  1.12           H  
ATOM   6406 1HG  GLU A 406      34.760 108.162  11.131  1.00  1.12           H  
ATOM   6407 2HG  GLU A 406      35.871 106.823  10.889  1.00  1.12           H  
ATOM   6408  N   MET A 407      37.724 107.975  15.291  1.00  1.07           N  
ATOM   6409  CA  MET A 407      37.992 108.327  16.683  1.00  1.07           C  
ATOM   6410  C   MET A 407      38.775 109.631  16.746  1.00  1.07           C  
ATOM   6411  O   MET A 407      38.494 110.499  17.583  1.00  1.07           O  
ATOM   6412  CB  MET A 407      38.722 107.190  17.393  1.00  1.07           C  
ATOM   6413  CG  MET A 407      37.858 105.943  17.613  1.00  1.07           C  
ATOM   6414  SD  MET A 407      38.783 104.570  18.295  1.00  1.07           S  
ATOM   6415  CE  MET A 407      39.089 105.184  19.909  1.00  1.07           C  
ATOM   6416  H   MET A 407      38.119 107.121  14.900  1.00  1.07           H  
ATOM   6417  HA  MET A 407      37.040 108.489  17.186  1.00  1.07           H  
ATOM   6418 1HB  MET A 407      39.584 106.891  16.793  1.00  1.07           H  
ATOM   6419 2HB  MET A 407      39.093 107.531  18.359  1.00  1.07           H  
ATOM   6420 1HG  MET A 407      37.050 106.188  18.298  1.00  1.07           H  
ATOM   6421 2HG  MET A 407      37.414 105.630  16.674  1.00  1.07           H  
ATOM   6422 1HE  MET A 407      39.664 104.466  20.466  1.00  1.07           H  
ATOM   6423 2HE  MET A 407      39.642 106.102  19.826  1.00  1.07           H  
ATOM   6424 3HE  MET A 407      38.145 105.372  20.417  1.00  1.07           H  
ATOM   6425  N   ILE A 408      39.724 109.796  15.821  1.00  1.05           N  
ATOM   6426  CA  ILE A 408      40.487 111.023  15.768  1.00  1.05           C  
ATOM   6427  C   ILE A 408      39.541 112.161  15.441  1.00  1.05           C  
ATOM   6428  O   ILE A 408      39.550 113.183  16.123  1.00  1.05           O  
ATOM   6429  CB  ILE A 408      41.607 110.970  14.719  1.00  1.05           C  
ATOM   6430  CG1 ILE A 408      42.685 109.983  15.117  1.00  1.05           C  
ATOM   6431  CG2 ILE A 408      42.233 112.384  14.473  1.00  1.05           C  
ATOM   6432  CD1 ILE A 408      43.623 109.684  13.975  1.00  1.05           C  
ATOM   6433  H   ILE A 408      39.929 109.048  15.158  1.00  1.05           H  
ATOM   6434  HA  ILE A 408      40.924 111.185  16.742  1.00  1.05           H  
ATOM   6435  HB  ILE A 408      41.168 110.601  13.799  1.00  1.05           H  
ATOM   6436 1HG1 ILE A 408      43.256 110.391  15.947  1.00  1.05           H  
ATOM   6437 2HG1 ILE A 408      42.223 109.057  15.445  1.00  1.05           H  
ATOM   6438 1HG2 ILE A 408      42.994 112.312  13.699  1.00  1.05           H  
ATOM   6439 2HG2 ILE A 408      41.453 113.075  14.146  1.00  1.05           H  
ATOM   6440 3HG2 ILE A 408      42.687 112.755  15.368  1.00  1.05           H  
ATOM   6441 1HD1 ILE A 408      44.375 108.969  14.300  1.00  1.05           H  
ATOM   6442 2HD1 ILE A 408      43.055 109.262  13.152  1.00  1.05           H  
ATOM   6443 3HD1 ILE A 408      44.109 110.596  13.638  1.00  1.05           H  
ATOM   6444  N   GLN A 409      38.667 111.972  14.444  1.00  1.04           N  
ATOM   6445  CA  GLN A 409      37.722 113.026  14.121  1.00  1.04           C  
ATOM   6446  C   GLN A 409      36.926 113.483  15.313  1.00  1.04           C  
ATOM   6447  O   GLN A 409      36.849 114.693  15.566  1.00  1.04           O  
ATOM   6448  CB  GLN A 409      36.705 112.588  13.055  1.00  1.04           C  
ATOM   6449  CG  GLN A 409      35.608 113.676  12.795  1.00  1.04           C  
ATOM   6450  CD  GLN A 409      34.595 113.322  11.713  1.00  1.04           C  
ATOM   6451  OE1 GLN A 409      34.105 112.189  11.612  1.00  1.04           O  
ATOM   6452  NE2 GLN A 409      34.267 114.314  10.887  1.00  1.04           N  
ATOM   6453  H   GLN A 409      38.683 111.120  13.882  1.00  1.04           H  
ATOM   6454  HA  GLN A 409      38.288 113.876  13.760  1.00  1.04           H  
ATOM   6455 1HB  GLN A 409      37.219 112.354  12.121  1.00  1.04           H  
ATOM   6456 2HB  GLN A 409      36.203 111.688  13.378  1.00  1.04           H  
ATOM   6457 1HG  GLN A 409      35.061 113.816  13.725  1.00  1.04           H  
ATOM   6458 2HG  GLN A 409      36.081 114.610  12.517  1.00  1.04           H  
ATOM   6459 1HE2 GLN A 409      33.609 114.170  10.140  1.00  1.04           H  
ATOM   6460 2HE2 GLN A 409      34.677 115.223  10.999  1.00  1.04           H  
ATOM   6461  N   ALA A 410      36.381 112.517  16.063  1.00  1.05           N  
ATOM   6462  CA  ALA A 410      35.537 112.785  17.215  1.00  1.05           C  
ATOM   6463  C   ALA A 410      36.242 113.610  18.287  1.00  1.05           C  
ATOM   6464  O   ALA A 410      35.619 114.469  18.914  1.00  1.05           O  
ATOM   6465  CB  ALA A 410      35.076 111.466  17.811  1.00  1.05           C  
ATOM   6466  H   ALA A 410      36.525 111.544  15.783  1.00  1.05           H  
ATOM   6467  HA  ALA A 410      34.671 113.347  16.870  1.00  1.05           H  
ATOM   6468 1HB  ALA A 410      34.413 111.657  18.653  1.00  1.05           H  
ATOM   6469 2HB  ALA A 410      34.548 110.890  17.051  1.00  1.05           H  
ATOM   6470 3HB  ALA A 410      35.944 110.904  18.151  1.00  1.05           H  
ATOM   6471  N   LYS A 411      37.533 113.359  18.500  1.00  1.06           N  
ATOM   6472  CA  LYS A 411      38.287 114.106  19.501  1.00  1.06           C  
ATOM   6473  C   LYS A 411      38.867 115.437  18.993  1.00  1.06           C  
ATOM   6474  O   LYS A 411      38.867 116.431  19.724  1.00  1.06           O  
ATOM   6475  CB  LYS A 411      39.390 113.240  20.100  1.00  1.06           C  
ATOM   6476  CG  LYS A 411      40.231 113.975  21.163  1.00  1.06           C  
ATOM   6477  CD  LYS A 411      41.248 113.064  21.816  1.00  1.06           C  
ATOM   6478  CE  LYS A 411      42.193 113.838  22.708  1.00  1.06           C  
ATOM   6479  NZ  LYS A 411      41.593 114.103  24.057  1.00  1.06           N  
ATOM   6480  H   LYS A 411      37.991 112.612  17.972  1.00  1.06           H  
ATOM   6481  HA  LYS A 411      37.601 114.351  20.310  1.00  1.06           H  
ATOM   6482 1HB  LYS A 411      38.941 112.373  20.579  1.00  1.06           H  
ATOM   6483 2HB  LYS A 411      40.020 112.869  19.315  1.00  1.06           H  
ATOM   6484 1HG  LYS A 411      40.764 114.802  20.682  1.00  1.06           H  
ATOM   6485 2HG  LYS A 411      39.576 114.387  21.930  1.00  1.06           H  
ATOM   6486 1HD  LYS A 411      40.720 112.348  22.449  1.00  1.06           H  
ATOM   6487 2HD  LYS A 411      41.795 112.516  21.098  1.00  1.06           H  
ATOM   6488 1HE  LYS A 411      43.120 113.282  22.822  1.00  1.06           H  
ATOM   6489 2HE  LYS A 411      42.421 114.788  22.228  1.00  1.06           H  
ATOM   6490 1HZ  LYS A 411      42.254 114.616  24.627  1.00  1.06           H  
ATOM   6491 2HZ  LYS A 411      40.740 114.621  23.974  1.00  1.06           H  
ATOM   6492 3HZ  LYS A 411      41.415 113.182  24.500  1.00  1.06           H  
ATOM   6493  N   TRP A 412      39.400 115.457  17.767  1.00  1.08           N  
ATOM   6494  CA  TRP A 412      40.064 116.654  17.247  1.00  1.08           C  
ATOM   6495  C   TRP A 412      39.250 117.557  16.296  1.00  1.08           C  
ATOM   6496  O   TRP A 412      39.716 118.644  15.957  1.00  1.08           O  
ATOM   6497  CB  TRP A 412      41.368 116.272  16.525  1.00  1.08           C  
ATOM   6498  CG  TRP A 412      42.523 115.870  17.430  1.00  1.08           C  
ATOM   6499  CD1 TRP A 412      43.475 116.708  17.843  1.00  1.08           C  
ATOM   6500  CD2 TRP A 412      42.869 114.584  18.020  1.00  1.08           C  
ATOM   6501  NE1 TRP A 412      44.351 116.059  18.648  1.00  1.08           N  
ATOM   6502  CE2 TRP A 412      43.995 114.780  18.773  1.00  1.08           C  
ATOM   6503  CE3 TRP A 412      42.325 113.343  17.971  1.00  1.08           C  
ATOM   6504  CZ2 TRP A 412      44.583 113.764  19.505  1.00  1.08           C  
ATOM   6505  CZ3 TRP A 412      42.916 112.297  18.671  1.00  1.08           C  
ATOM   6506  CH2 TRP A 412      44.018 112.511  19.430  1.00  1.08           C  
ATOM   6507  H   TRP A 412      39.363 114.621  17.193  1.00  1.08           H  
ATOM   6508  HA  TRP A 412      40.341 117.262  18.105  1.00  1.08           H  
ATOM   6509 1HB  TRP A 412      41.172 115.461  15.815  1.00  1.08           H  
ATOM   6510 2HB  TRP A 412      41.695 117.135  15.966  1.00  1.08           H  
ATOM   6511  HD1 TRP A 412      43.532 117.762  17.588  1.00  1.08           H  
ATOM   6512  HE1 TRP A 412      45.150 116.460  19.125  1.00  1.08           H  
ATOM   6513  HE3 TRP A 412      41.455 113.192  17.396  1.00  1.08           H  
ATOM   6514  HZ2 TRP A 412      45.473 113.937  20.119  1.00  1.08           H  
ATOM   6515  HZ3 TRP A 412      42.463 111.308  18.613  1.00  1.08           H  
ATOM   6516  HH2 TRP A 412      44.458 111.685  19.988  1.00  1.08           H  
ATOM   6517  N   GLY A 413      38.038 117.164  15.876  1.00  1.10           N  
ATOM   6518  CA  GLY A 413      37.248 118.023  14.975  1.00  1.10           C  
ATOM   6519  C   GLY A 413      37.806 118.026  13.550  1.00  1.10           C  
ATOM   6520  O   GLY A 413      37.743 119.028  12.834  1.00  1.10           O  
ATOM   6521  H   GLY A 413      37.661 116.255  16.134  1.00  1.10           H  
ATOM   6522 1HA  GLY A 413      36.218 117.663  14.960  1.00  1.10           H  
ATOM   6523 2HA  GLY A 413      37.227 119.038  15.365  1.00  1.10           H  
ATOM   6524  N   ILE A 414      38.400 116.903  13.183  1.00  1.14           N  
ATOM   6525  CA  ILE A 414      39.075 116.715  11.888  1.00  1.14           C  
ATOM   6526  C   ILE A 414      38.462 115.607  11.037  1.00  1.14           C  
ATOM   6527  O   ILE A 414      38.302 114.494  11.495  1.00  1.14           O  
ATOM   6528  CB  ILE A 414      40.566 116.414  12.125  1.00  1.14           C  
ATOM   6529  CG1 ILE A 414      41.225 117.585  12.823  1.00  1.14           C  
ATOM   6530  CG2 ILE A 414      41.285 116.092  10.837  1.00  1.14           C  
ATOM   6531  CD1 ILE A 414      42.582 117.268  13.290  1.00  1.14           C  
ATOM   6532  H   ILE A 414      38.330 116.142  13.860  1.00  1.14           H  
ATOM   6533  HA  ILE A 414      39.004 117.647  11.330  1.00  1.14           H  
ATOM   6534  HB  ILE A 414      40.647 115.555  12.794  1.00  1.14           H  
ATOM   6535 1HG1 ILE A 414      41.276 118.432  12.138  1.00  1.14           H  
ATOM   6536 2HG1 ILE A 414      40.639 117.871  13.680  1.00  1.14           H  
ATOM   6537 1HG2 ILE A 414      42.329 115.865  11.049  1.00  1.14           H  
ATOM   6538 2HG2 ILE A 414      40.831 115.240  10.375  1.00  1.14           H  
ATOM   6539 3HG2 ILE A 414      41.224 116.941  10.161  1.00  1.14           H  
ATOM   6540 1HD1 ILE A 414      43.001 118.131  13.783  1.00  1.14           H  
ATOM   6541 2HD1 ILE A 414      42.548 116.438  13.977  1.00  1.14           H  
ATOM   6542 3HD1 ILE A 414      43.202 116.994  12.461  1.00  1.14           H  
ATOM   6543  N   GLU A 415      38.180 115.867   9.772  1.00  1.17           N  
ATOM   6544  CA  GLU A 415      37.570 114.828   8.937  1.00  1.17           C  
ATOM   6545  C   GLU A 415      38.436 113.557   8.899  1.00  1.17           C  
ATOM   6546  O   GLU A 415      39.669 113.652   8.923  1.00  1.17           O  
ATOM   6547  CB  GLU A 415      37.359 115.377   7.519  1.00  1.17           C  
ATOM   6548  CG  GLU A 415      36.311 116.465   7.447  1.00  1.17           C  
ATOM   6549  CD  GLU A 415      34.918 115.937   7.710  1.00  1.17           C  
ATOM   6550  OE1 GLU A 415      34.524 114.998   7.057  1.00  1.17           O  
ATOM   6551  OE2 GLU A 415      34.262 116.455   8.584  1.00  1.17           O  
ATOM   6552  H   GLU A 415      38.344 116.794   9.401  1.00  1.17           H  
ATOM   6553  HA  GLU A 415      36.604 114.595   9.373  1.00  1.17           H  
ATOM   6554 1HB  GLU A 415      38.296 115.809   7.157  1.00  1.17           H  
ATOM   6555 2HB  GLU A 415      37.093 114.585   6.828  1.00  1.17           H  
ATOM   6556 1HG  GLU A 415      36.547 117.225   8.192  1.00  1.17           H  
ATOM   6557 2HG  GLU A 415      36.344 116.934   6.462  1.00  1.17           H  
ATOM   6558  N   PRO A 416      37.826 112.354   8.751  1.00  1.20           N  
ATOM   6559  CA  PRO A 416      38.496 111.065   8.728  1.00  1.20           C  
ATOM   6560  C   PRO A 416      39.502 110.947   7.580  1.00  1.20           C  
ATOM   6561  O   PRO A 416      40.455 110.173   7.658  1.00  1.20           O  
ATOM   6562  CB  PRO A 416      37.326 110.074   8.558  1.00  1.20           C  
ATOM   6563  CG  PRO A 416      36.200 110.885   7.976  1.00  1.20           C  
ATOM   6564  CD  PRO A 416      36.361 112.256   8.581  1.00  1.20           C  
ATOM   6565  HA  PRO A 416      38.966 110.906   9.702  1.00  1.20           H  
ATOM   6566 1HB  PRO A 416      37.635 109.240   7.908  1.00  1.20           H  
ATOM   6567 2HB  PRO A 416      37.071 109.628   9.537  1.00  1.20           H  
ATOM   6568 1HG  PRO A 416      36.260 110.891   6.877  1.00  1.20           H  
ATOM   6569 2HG  PRO A 416      35.233 110.423   8.239  1.00  1.20           H  
ATOM   6570 1HD  PRO A 416      35.948 112.990   7.894  1.00  1.20           H  
ATOM   6571 2HD  PRO A 416      35.879 112.283   9.548  1.00  1.20           H  
ATOM   6572  N   ILE A 417      39.323 111.744   6.530  1.00  1.23           N  
ATOM   6573  CA  ILE A 417      40.240 111.713   5.398  1.00  1.23           C  
ATOM   6574  C   ILE A 417      41.604 112.256   5.817  1.00  1.23           C  
ATOM   6575  O   ILE A 417      42.653 111.648   5.560  1.00  1.23           O  
ATOM   6576  CB  ILE A 417      39.675 112.575   4.261  1.00  1.23           C  
ATOM   6577  CG1 ILE A 417      38.398 111.928   3.733  1.00  1.23           C  
ATOM   6578  CG2 ILE A 417      40.703 112.747   3.155  1.00  1.23           C  
ATOM   6579  CD1 ILE A 417      37.602 112.821   2.819  1.00  1.23           C  
ATOM   6580  H   ILE A 417      38.529 112.365   6.499  1.00  1.23           H  
ATOM   6581  HA  ILE A 417      40.357 110.686   5.062  1.00  1.23           H  
ATOM   6582  HB  ILE A 417      39.408 113.559   4.651  1.00  1.23           H  
ATOM   6583 1HG1 ILE A 417      38.660 111.021   3.191  1.00  1.23           H  
ATOM   6584 2HG1 ILE A 417      37.766 111.656   4.582  1.00  1.23           H  
ATOM   6585 1HG2 ILE A 417      40.284 113.366   2.364  1.00  1.23           H  
ATOM   6586 2HG2 ILE A 417      41.597 113.235   3.559  1.00  1.23           H  
ATOM   6587 3HG2 ILE A 417      40.972 111.774   2.750  1.00  1.23           H  
ATOM   6588 1HD1 ILE A 417      36.707 112.295   2.487  1.00  1.23           H  
ATOM   6589 2HD1 ILE A 417      37.312 113.727   3.358  1.00  1.23           H  
ATOM   6590 3HD1 ILE A 417      38.205 113.091   1.954  1.00  1.23           H  
ATOM   6591  N   ASP A 418      41.566 113.400   6.489  1.00  1.25           N  
ATOM   6592  CA  ASP A 418      42.755 114.087   6.949  1.00  1.25           C  
ATOM   6593  C   ASP A 418      43.349 113.363   8.145  1.00  1.25           C  
ATOM   6594  O   ASP A 418      44.571 113.256   8.267  1.00  1.25           O  
ATOM   6595  CB  ASP A 418      42.396 115.523   7.289  1.00  1.25           C  
ATOM   6596  CG  ASP A 418      42.025 116.320   6.039  1.00  1.25           C  
ATOM   6597  OD1 ASP A 418      42.299 115.844   4.969  1.00  1.25           O  
ATOM   6598  OD2 ASP A 418      41.466 117.380   6.159  1.00  1.25           O  
ATOM   6599  H   ASP A 418      40.664 113.810   6.689  1.00  1.25           H  
ATOM   6600  HA  ASP A 418      43.493 114.090   6.146  1.00  1.25           H  
ATOM   6601 1HB  ASP A 418      41.551 115.531   7.975  1.00  1.25           H  
ATOM   6602 2HB  ASP A 418      43.227 115.984   7.777  1.00  1.25           H  
ATOM   6603  N   SER A 419      42.473 112.820   8.995  1.00  1.27           N  
ATOM   6604  CA  SER A 419      42.883 112.083  10.179  1.00  1.27           C  
ATOM   6605  C   SER A 419      43.672 110.844   9.781  1.00  1.27           C  
ATOM   6606  O   SER A 419      44.700 110.518  10.389  1.00  1.27           O  
ATOM   6607  CB  SER A 419      41.673 111.653  10.944  1.00  1.27           C  
ATOM   6608  OG  SER A 419      40.968 112.752  11.428  1.00  1.27           O  
ATOM   6609  H   SER A 419      41.474 112.959   8.833  1.00  1.27           H  
ATOM   6610  HA  SER A 419      43.509 112.726  10.799  1.00  1.27           H  
ATOM   6611 1HB  SER A 419      41.048 111.064  10.308  1.00  1.27           H  
ATOM   6612 2HB  SER A 419      41.977 111.024  11.749  1.00  1.27           H  
ATOM   6613  HG  SER A 419      40.637 113.222  10.634  1.00  1.27           H  
ATOM   6614  N   PHE A 420      43.215 110.166   8.726  1.00  1.31           N  
ATOM   6615  CA  PHE A 420      43.911 108.996   8.237  1.00  1.31           C  
ATOM   6616  C   PHE A 420      45.260 109.453   7.696  1.00  1.31           C  
ATOM   6617  O   PHE A 420      46.287 108.842   8.000  1.00  1.31           O  
ATOM   6618  CB  PHE A 420      43.078 108.258   7.203  1.00  1.31           C  
ATOM   6619  CG  PHE A 420      43.661 106.962   6.778  1.00  1.31           C  
ATOM   6620  CD1 PHE A 420      43.713 105.916   7.685  1.00  1.31           C  
ATOM   6621  CD2 PHE A 420      44.110 106.748   5.492  1.00  1.31           C  
ATOM   6622  CE1 PHE A 420      44.228 104.699   7.328  1.00  1.31           C  
ATOM   6623  CE2 PHE A 420      44.614 105.513   5.125  1.00  1.31           C  
ATOM   6624  CZ  PHE A 420      44.679 104.489   6.049  1.00  1.31           C  
ATOM   6625  H   PHE A 420      42.345 110.440   8.268  1.00  1.31           H  
ATOM   6626  HA  PHE A 420      44.083 108.316   9.072  1.00  1.31           H  
ATOM   6627 1HB  PHE A 420      42.084 108.071   7.604  1.00  1.31           H  
ATOM   6628 2HB  PHE A 420      42.952 108.891   6.323  1.00  1.31           H  
ATOM   6629  HD1 PHE A 420      43.345 106.076   8.703  1.00  1.31           H  
ATOM   6630  HD2 PHE A 420      44.058 107.562   4.767  1.00  1.31           H  
ATOM   6631  HE1 PHE A 420      44.273 103.900   8.063  1.00  1.31           H  
ATOM   6632  HE2 PHE A 420      44.965 105.349   4.106  1.00  1.31           H  
ATOM   6633  HZ  PHE A 420      45.082 103.519   5.764  1.00  1.31           H  
ATOM   6634  N   GLY A 421      45.271 110.551   6.921  1.00  1.35           N  
ATOM   6635  CA  GLY A 421      46.523 111.090   6.394  1.00  1.35           C  
ATOM   6636  C   GLY A 421      47.512 111.400   7.526  1.00  1.35           C  
ATOM   6637  O   GLY A 421      48.717 111.176   7.382  1.00  1.35           O  
ATOM   6638  H   GLY A 421      44.394 111.013   6.672  1.00  1.35           H  
ATOM   6639 1HA  GLY A 421      46.963 110.388   5.692  1.00  1.35           H  
ATOM   6640 2HA  GLY A 421      46.303 112.006   5.845  1.00  1.35           H  
ATOM   6641  N   TYR A 422      47.000 111.870   8.668  1.00  1.41           N  
ATOM   6642  CA  TYR A 422      47.837 112.156   9.829  1.00  1.41           C  
ATOM   6643  C   TYR A 422      48.431 110.885  10.398  1.00  1.41           C  
ATOM   6644  O   TYR A 422      49.615 110.835  10.748  1.00  1.41           O  
ATOM   6645  CB  TYR A 422      47.090 112.885  10.922  1.00  1.41           C  
ATOM   6646  CG  TYR A 422      47.998 113.210  12.041  1.00  1.41           C  
ATOM   6647  CD1 TYR A 422      49.028 114.105  11.845  1.00  1.41           C  
ATOM   6648  CD2 TYR A 422      47.799 112.656  13.260  1.00  1.41           C  
ATOM   6649  CE1 TYR A 422      49.860 114.424  12.880  1.00  1.41           C  
ATOM   6650  CE2 TYR A 422      48.627 112.978  14.287  1.00  1.41           C  
ATOM   6651  CZ  TYR A 422      49.666 113.869  14.089  1.00  1.41           C  
ATOM   6652  OH  TYR A 422      50.523 114.206  15.096  1.00  1.41           O  
ATOM   6653  H   TYR A 422      46.004 112.077   8.707  1.00  1.41           H  
ATOM   6654  HA  TYR A 422      48.660 112.789   9.506  1.00  1.41           H  
ATOM   6655 1HB  TYR A 422      46.625 113.772  10.554  1.00  1.41           H  
ATOM   6656 2HB  TYR A 422      46.302 112.248  11.306  1.00  1.41           H  
ATOM   6657  HD1 TYR A 422      49.173 114.545  10.872  1.00  1.41           H  
ATOM   6658  HD2 TYR A 422      46.982 111.962  13.403  1.00  1.41           H  
ATOM   6659  HE1 TYR A 422      50.672 115.115  12.753  1.00  1.41           H  
ATOM   6660  HE2 TYR A 422      48.464 112.527  15.250  1.00  1.41           H  
ATOM   6661  HH  TYR A 422      50.255 113.770  15.898  1.00  1.41           H  
ATOM   6662  N   SER A 423      47.605 109.850  10.522  1.00  1.49           N  
ATOM   6663  CA  SER A 423      48.098 108.594  11.049  1.00  1.49           C  
ATOM   6664  C   SER A 423      49.224 108.099  10.136  1.00  1.49           C  
ATOM   6665  O   SER A 423      50.279 107.678  10.617  1.00  1.49           O  
ATOM   6666  CB  SER A 423      46.968 107.582  11.117  1.00  1.49           C  
ATOM   6667  OG  SER A 423      45.988 107.992  12.030  1.00  1.49           O  
ATOM   6668  H   SER A 423      46.625 109.949  10.250  1.00  1.49           H  
ATOM   6669  HA  SER A 423      48.501 108.761  12.048  1.00  1.49           H  
ATOM   6670 1HB  SER A 423      46.522 107.465  10.131  1.00  1.49           H  
ATOM   6671 2HB  SER A 423      47.365 106.614  11.412  1.00  1.49           H  
ATOM   6672  HG  SER A 423      45.635 108.823  11.660  1.00  1.49           H  
ATOM   6673  N   ILE A 424      49.038 108.236   8.814  1.00  1.60           N  
ATOM   6674  CA  ILE A 424      50.063 107.831   7.852  1.00  1.60           C  
ATOM   6675  C   ILE A 424      51.328 108.646   8.055  1.00  1.60           C  
ATOM   6676  O   ILE A 424      52.434 108.095   8.071  1.00  1.60           O  
ATOM   6677  CB  ILE A 424      49.597 108.005   6.401  1.00  1.60           C  
ATOM   6678  CG1 ILE A 424      48.489 107.018   6.077  1.00  1.60           C  
ATOM   6679  CG2 ILE A 424      50.778 107.821   5.468  1.00  1.60           C  
ATOM   6680  CD1 ILE A 424      47.805 107.315   4.784  1.00  1.60           C  
ATOM   6681  H   ILE A 424      48.144 108.597   8.477  1.00  1.60           H  
ATOM   6682  HA  ILE A 424      50.299 106.783   8.011  1.00  1.60           H  
ATOM   6683  HB  ILE A 424      49.191 108.999   6.271  1.00  1.60           H  
ATOM   6684 1HG1 ILE A 424      48.915 106.024   6.022  1.00  1.60           H  
ATOM   6685 2HG1 ILE A 424      47.744 107.035   6.873  1.00  1.60           H  
ATOM   6686 1HG2 ILE A 424      50.454 107.958   4.439  1.00  1.60           H  
ATOM   6687 2HG2 ILE A 424      51.546 108.554   5.707  1.00  1.60           H  
ATOM   6688 3HG2 ILE A 424      51.179 106.817   5.593  1.00  1.60           H  
ATOM   6689 1HD1 ILE A 424      47.050 106.581   4.605  1.00  1.60           H  
ATOM   6690 2HD1 ILE A 424      47.352 108.295   4.831  1.00  1.60           H  
ATOM   6691 3HD1 ILE A 424      48.530 107.287   3.978  1.00  1.60           H  
ATOM   6692  N   TYR A 425      51.168 109.956   8.222  1.00  1.72           N  
ATOM   6693  CA  TYR A 425      52.298 110.830   8.450  1.00  1.72           C  
ATOM   6694  C   TYR A 425      53.145 110.379   9.608  1.00  1.72           C  
ATOM   6695  O   TYR A 425      54.358 110.211   9.465  1.00  1.72           O  
ATOM   6696  CB  TYR A 425      51.831 112.257   8.680  1.00  1.72           C  
ATOM   6697  CG  TYR A 425      52.886 113.187   9.166  1.00  1.72           C  
ATOM   6698  CD1 TYR A 425      53.791 113.802   8.317  1.00  1.72           C  
ATOM   6699  CD2 TYR A 425      52.925 113.434  10.526  1.00  1.72           C  
ATOM   6700  CE1 TYR A 425      54.723 114.675   8.853  1.00  1.72           C  
ATOM   6701  CE2 TYR A 425      53.847 114.285  11.055  1.00  1.72           C  
ATOM   6702  CZ  TYR A 425      54.744 114.913  10.240  1.00  1.72           C  
ATOM   6703  OH  TYR A 425      55.648 115.779  10.809  1.00  1.72           O  
ATOM   6704  H   TYR A 425      50.233 110.357   8.171  1.00  1.72           H  
ATOM   6705  HA  TYR A 425      52.908 110.811   7.583  1.00  1.72           H  
ATOM   6706 1HB  TYR A 425      51.427 112.656   7.746  1.00  1.72           H  
ATOM   6707 2HB  TYR A 425      51.032 112.268   9.397  1.00  1.72           H  
ATOM   6708  HD1 TYR A 425      53.760 113.616   7.245  1.00  1.72           H  
ATOM   6709  HD2 TYR A 425      52.205 112.947  11.183  1.00  1.72           H  
ATOM   6710  HE1 TYR A 425      55.420 115.168   8.199  1.00  1.72           H  
ATOM   6711  HE2 TYR A 425      53.860 114.472  12.130  1.00  1.72           H  
ATOM   6712  HH  TYR A 425      56.239 116.148  10.133  1.00  1.72           H  
ATOM   6713  N   LEU A 426      52.530 110.137  10.752  1.00  1.88           N  
ATOM   6714  CA  LEU A 426      53.333 109.732  11.887  1.00  1.88           C  
ATOM   6715  C   LEU A 426      54.024 108.398  11.653  1.00  1.88           C  
ATOM   6716  O   LEU A 426      55.207 108.226  11.988  1.00  1.88           O  
ATOM   6717  CB  LEU A 426      52.470 109.622  13.138  1.00  1.88           C  
ATOM   6718  CG  LEU A 426      51.950 110.902  13.698  1.00  1.88           C  
ATOM   6719  CD1 LEU A 426      51.044 110.558  14.853  1.00  1.88           C  
ATOM   6720  CD2 LEU A 426      53.126 111.776  14.113  1.00  1.88           C  
ATOM   6721  H   LEU A 426      51.516 110.260  10.827  1.00  1.88           H  
ATOM   6722  HA  LEU A 426      54.094 110.491  12.052  1.00  1.88           H  
ATOM   6723 1HB  LEU A 426      51.610 108.989  12.903  1.00  1.88           H  
ATOM   6724 2HB  LEU A 426      53.053 109.131  13.917  1.00  1.88           H  
ATOM   6725  HG  LEU A 426      51.356 111.430  12.946  1.00  1.88           H  
ATOM   6726 1HD1 LEU A 426      50.650 111.445  15.298  1.00  1.88           H  
ATOM   6727 2HD1 LEU A 426      50.233 109.943  14.483  1.00  1.88           H  
ATOM   6728 3HD1 LEU A 426      51.609 110.009  15.598  1.00  1.88           H  
ATOM   6729 1HD2 LEU A 426      52.754 112.713  14.524  1.00  1.88           H  
ATOM   6730 2HD2 LEU A 426      53.723 111.257  14.864  1.00  1.88           H  
ATOM   6731 3HD2 LEU A 426      53.746 111.986  13.243  1.00  1.88           H  
ATOM   6732  N   GLN A 427      53.323 107.477  10.994  1.00  2.06           N  
ATOM   6733  CA  GLN A 427      53.855 106.148  10.767  1.00  2.06           C  
ATOM   6734  C   GLN A 427      55.000 106.117   9.744  1.00  2.06           C  
ATOM   6735  O   GLN A 427      55.845 105.224   9.805  1.00  2.06           O  
ATOM   6736  CB  GLN A 427      52.704 105.236  10.365  1.00  2.06           C  
ATOM   6737  CG  GLN A 427      51.722 105.008  11.471  1.00  2.06           C  
ATOM   6738  CD  GLN A 427      50.498 104.246  11.072  1.00  2.06           C  
ATOM   6739  OE1 GLN A 427      50.002 103.399  11.849  1.00  2.06           O  
ATOM   6740  NE2 GLN A 427      50.004 104.504   9.878  1.00  2.06           N  
ATOM   6741  H   GLN A 427      52.361 107.677  10.709  1.00  2.06           H  
ATOM   6742  HA  GLN A 427      54.252 105.789  11.713  1.00  2.06           H  
ATOM   6743 1HB  GLN A 427      52.184 105.653   9.500  1.00  2.06           H  
ATOM   6744 2HB  GLN A 427      53.086 104.273  10.117  1.00  2.06           H  
ATOM   6745 1HG  GLN A 427      52.221 104.430  12.196  1.00  2.06           H  
ATOM   6746 2HG  GLN A 427      51.431 105.962  11.901  1.00  2.06           H  
ATOM   6747 1HE2 GLN A 427      49.197 104.020   9.546  1.00  2.06           H  
ATOM   6748 2HE2 GLN A 427      50.473 105.176   9.293  1.00  2.06           H  
ATOM   6749  N   ASN A 428      55.039 107.084   8.816  1.00  2.27           N  
ATOM   6750  CA  ASN A 428      56.140 107.198   7.848  1.00  2.27           C  
ATOM   6751  C   ASN A 428      57.284 108.123   8.281  1.00  2.27           C  
ATOM   6752  O   ASN A 428      58.453 107.831   8.024  1.00  2.27           O  
ATOM   6753  CB  ASN A 428      55.661 107.690   6.502  1.00  2.27           C  
ATOM   6754  CG  ASN A 428      54.952 106.707   5.663  1.00  2.27           C  
ATOM   6755  OD1 ASN A 428      55.265 105.516   5.677  1.00  2.27           O  
ATOM   6756  ND2 ASN A 428      54.016 107.176   4.898  1.00  2.27           N  
ATOM   6757  H   ASN A 428      54.267 107.752   8.774  1.00  2.27           H  
ATOM   6758  HA  ASN A 428      56.567 106.204   7.713  1.00  2.27           H  
ATOM   6759 1HB  ASN A 428      54.980 108.505   6.696  1.00  2.27           H  
ATOM   6760 2HB  ASN A 428      56.500 108.096   5.943  1.00  2.27           H  
ATOM   6761 1HD2 ASN A 428      53.507 106.562   4.294  1.00  2.27           H  
ATOM   6762 2HD2 ASN A 428      53.818 108.156   4.908  1.00  2.27           H  
ATOM   6763  N   MET A 429      56.948 109.276   8.853  1.00  2.51           N  
ATOM   6764  CA  MET A 429      57.934 110.296   9.205  1.00  2.51           C  
ATOM   6765  C   MET A 429      58.495 110.266  10.613  1.00  2.51           C  
ATOM   6766  O   MET A 429      59.636 110.670  10.828  1.00  2.51           O  
ATOM   6767  CB  MET A 429      57.336 111.665   8.977  1.00  2.51           C  
ATOM   6768  CG  MET A 429      57.074 111.989   7.558  1.00  2.51           C  
ATOM   6769  SD  MET A 429      58.547 112.091   6.560  1.00  2.51           S  
ATOM   6770  CE  MET A 429      58.553 110.544   5.697  1.00  2.51           C  
ATOM   6771  H   MET A 429      55.971 109.475   9.047  1.00  2.51           H  
ATOM   6772  HA  MET A 429      58.778 110.175   8.528  1.00  2.51           H  
ATOM   6773 1HB  MET A 429      56.394 111.749   9.518  1.00  2.51           H  
ATOM   6774 2HB  MET A 429      58.009 112.412   9.385  1.00  2.51           H  
ATOM   6775 1HG  MET A 429      56.504 111.171   7.183  1.00  2.51           H  
ATOM   6776 2HG  MET A 429      56.503 112.890   7.453  1.00  2.51           H  
ATOM   6777 1HE  MET A 429      59.421 110.499   5.043  1.00  2.51           H  
ATOM   6778 2HE  MET A 429      58.600 109.737   6.403  1.00  2.51           H  
ATOM   6779 3HE  MET A 429      57.647 110.458   5.102  1.00  2.51           H  
ATOM   6780  N   TYR A 430      57.704 109.850  11.594  1.00  2.78           N  
ATOM   6781  CA  TYR A 430      58.176 109.967  12.956  1.00  2.78           C  
ATOM   6782  C   TYR A 430      58.639 108.629  13.471  1.00  2.78           C  
ATOM   6783  O   TYR A 430      59.802 108.457  13.835  1.00  2.78           O  
ATOM   6784  CB  TYR A 430      57.050 110.432  13.874  1.00  2.78           C  
ATOM   6785  CG  TYR A 430      57.468 110.716  15.294  1.00  2.78           C  
ATOM   6786  CD1 TYR A 430      57.771 111.990  15.689  1.00  2.78           C  
ATOM   6787  CD2 TYR A 430      57.607 109.687  16.183  1.00  2.78           C  
ATOM   6788  CE1 TYR A 430      58.155 112.216  16.984  1.00  2.78           C  
ATOM   6789  CE2 TYR A 430      58.010 109.909  17.465  1.00  2.78           C  
ATOM   6790  CZ  TYR A 430      58.276 111.173  17.864  1.00  2.78           C  
ATOM   6791  OH  TYR A 430      58.666 111.413  19.141  1.00  2.78           O  
ATOM   6792  H   TYR A 430      56.775 109.465  11.430  1.00  2.78           H  
ATOM   6793  HA  TYR A 430      59.012 110.666  12.996  1.00  2.78           H  
ATOM   6794 1HB  TYR A 430      56.607 111.341  13.462  1.00  2.78           H  
ATOM   6795 2HB  TYR A 430      56.261 109.684  13.899  1.00  2.78           H  
ATOM   6796  HD1 TYR A 430      57.681 112.820  14.988  1.00  2.78           H  
ATOM   6797  HD2 TYR A 430      57.396 108.692  15.864  1.00  2.78           H  
ATOM   6798  HE1 TYR A 430      58.362 113.208  17.314  1.00  2.78           H  
ATOM   6799  HE2 TYR A 430      58.112 109.078  18.165  1.00  2.78           H  
ATOM   6800  HH  TYR A 430      58.543 112.344  19.332  1.00  2.78           H  
ATOM   6801  N   ALA A 431      57.732 107.659  13.485  1.00  3.04           N  
ATOM   6802  CA  ALA A 431      58.071 106.408  14.128  1.00  3.04           C  
ATOM   6803  C   ALA A 431      59.349 105.785  13.550  1.00  3.04           C  
ATOM   6804  O   ALA A 431      60.238 105.461  14.340  1.00  3.04           O  
ATOM   6805  CB  ALA A 431      56.884 105.449  14.099  1.00  3.04           C  
ATOM   6806  H   ALA A 431      56.802 107.820  13.093  1.00  3.04           H  
ATOM   6807  HA  ALA A 431      58.278 106.626  15.171  1.00  3.04           H  
ATOM   6808 1HB  ALA A 431      57.159 104.569  14.652  1.00  3.04           H  
ATOM   6809 2HB  ALA A 431      56.048 105.947  14.584  1.00  3.04           H  
ATOM   6810 3HB  ALA A 431      56.576 105.157  13.120  1.00  3.04           H  
ATOM   6811  N   PRO A 432      59.548 105.680  12.214  1.00  3.31           N  
ATOM   6812  CA  PRO A 432      60.741 105.159  11.566  1.00  3.31           C  
ATOM   6813  C   PRO A 432      62.037 105.899  11.883  1.00  3.31           C  
ATOM   6814  O   PRO A 432      63.124 105.376  11.671  1.00  3.31           O  
ATOM   6815  CB  PRO A 432      60.402 105.273  10.085  1.00  3.31           C  
ATOM   6816  CG  PRO A 432      58.924 105.285  10.048  1.00  3.31           C  
ATOM   6817  CD  PRO A 432      58.546 106.112  11.220  1.00  3.31           C  
ATOM   6818  HA  PRO A 432      60.833 104.097  11.811  1.00  3.31           H  
ATOM   6819 1HB  PRO A 432      60.848 106.187   9.665  1.00  3.31           H  
ATOM   6820 2HB  PRO A 432      60.821 104.432   9.556  1.00  3.31           H  
ATOM   6821 1HG  PRO A 432      58.565 105.655   9.098  1.00  3.31           H  
ATOM   6822 2HG  PRO A 432      58.538 104.258  10.135  1.00  3.31           H  
ATOM   6823 1HD  PRO A 432      58.687 107.165  10.956  1.00  3.31           H  
ATOM   6824 2HD  PRO A 432      57.541 105.895  11.465  1.00  3.31           H  
ATOM   6825  N   ARG A 433      61.947 107.154  12.322  1.00  3.57           N  
ATOM   6826  CA  ARG A 433      63.171 107.901  12.539  1.00  3.57           C  
ATOM   6827  C   ARG A 433      63.477 108.084  14.010  1.00  3.57           C  
ATOM   6828  O   ARG A 433      64.635 108.250  14.398  1.00  3.57           O  
ATOM   6829  CB  ARG A 433      63.042 109.240  11.845  1.00  3.57           C  
ATOM   6830  CG  ARG A 433      62.816 109.089  10.345  1.00  3.57           C  
ATOM   6831  CD  ARG A 433      62.818 110.366   9.600  1.00  3.57           C  
ATOM   6832  NE  ARG A 433      62.510 110.133   8.194  1.00  3.57           N  
ATOM   6833  CZ  ARG A 433      62.800 110.968   7.189  1.00  3.57           C  
ATOM   6834  NH1 ARG A 433      63.441 112.088   7.437  1.00  3.57           N  
ATOM   6835  NH2 ARG A 433      62.453 110.643   5.958  1.00  3.57           N  
ATOM   6836  H   ARG A 433      61.059 107.592  12.540  1.00  3.57           H  
ATOM   6837  HA  ARG A 433      63.997 107.356  12.084  1.00  3.57           H  
ATOM   6838 1HB  ARG A 433      62.192 109.786  12.260  1.00  3.57           H  
ATOM   6839 2HB  ARG A 433      63.939 109.836  12.009  1.00  3.57           H  
ATOM   6840 1HG  ARG A 433      63.586 108.442   9.928  1.00  3.57           H  
ATOM   6841 2HG  ARG A 433      61.835 108.630  10.186  1.00  3.57           H  
ATOM   6842 1HD  ARG A 433      62.061 111.036  10.011  1.00  3.57           H  
ATOM   6843 2HD  ARG A 433      63.798 110.835   9.666  1.00  3.57           H  
ATOM   6844  HE  ARG A 433      62.018 109.281   7.963  1.00  3.57           H  
ATOM   6845 1HH1 ARG A 433      63.706 112.303   8.383  1.00  3.57           H  
ATOM   6846 2HH1 ARG A 433      63.696 112.717   6.682  1.00  3.57           H  
ATOM   6847 1HH2 ARG A 433      61.967 109.778   5.781  1.00  3.57           H  
ATOM   6848 2HH2 ARG A 433      62.671 111.270   5.165  1.00  3.57           H  
ATOM   6849  N   ILE A 434      62.435 108.035  14.822  1.00  3.82           N  
ATOM   6850  CA  ILE A 434      62.556 108.266  16.245  1.00  3.82           C  
ATOM   6851  C   ILE A 434      62.515 106.984  17.064  1.00  3.82           C  
ATOM   6852  O   ILE A 434      63.277 106.832  18.017  1.00  3.82           O  
ATOM   6853  CB  ILE A 434      61.440 109.193  16.724  1.00  3.82           C  
ATOM   6854  CG1 ILE A 434      61.492 110.489  15.934  1.00  3.82           C  
ATOM   6855  CG2 ILE A 434      61.597 109.470  18.213  1.00  3.82           C  
ATOM   6856  CD1 ILE A 434      62.781 111.198  16.051  1.00  3.82           C  
ATOM   6857  H   ILE A 434      61.506 107.907  14.429  1.00  3.82           H  
ATOM   6858  HA  ILE A 434      63.511 108.751  16.432  1.00  3.82           H  
ATOM   6859  HB  ILE A 434      60.481 108.726  16.530  1.00  3.82           H  
ATOM   6860 1HG1 ILE A 434      61.305 110.270  14.884  1.00  3.82           H  
ATOM   6861 2HG1 ILE A 434      60.717 111.141  16.285  1.00  3.82           H  
ATOM   6862 1HG2 ILE A 434      60.815 110.123  18.553  1.00  3.82           H  
ATOM   6863 2HG2 ILE A 434      61.545 108.530  18.760  1.00  3.82           H  
ATOM   6864 3HG2 ILE A 434      62.560 109.942  18.399  1.00  3.82           H  
ATOM   6865 1HD1 ILE A 434      62.744 112.115  15.466  1.00  3.82           H  
ATOM   6866 2HD1 ILE A 434      62.958 111.435  17.098  1.00  3.82           H  
ATOM   6867 3HD1 ILE A 434      63.585 110.566  15.683  1.00  3.82           H  
ATOM   6868  N   ALA A 435      61.560 106.106  16.757  1.00  4.05           N  
ATOM   6869  CA  ALA A 435      61.345 104.897  17.532  1.00  4.05           C  
ATOM   6870  C   ALA A 435      61.903 103.626  16.856  1.00  4.05           C  
ATOM   6871  O   ALA A 435      62.429 102.756  17.542  1.00  4.05           O  
ATOM   6872  CB  ALA A 435      59.874 104.786  17.808  1.00  4.05           C  
ATOM   6873  H   ALA A 435      60.974 106.249  15.942  1.00  4.05           H  
ATOM   6874  HA  ALA A 435      61.868 105.005  18.482  1.00  4.05           H  
ATOM   6875 1HB  ALA A 435      59.681 103.923  18.415  1.00  4.05           H  
ATOM   6876 2HB  ALA A 435      59.533 105.681  18.326  1.00  4.05           H  
ATOM   6877 3HB  ALA A 435      59.364 104.707  16.863  1.00  4.05           H  
ATOM   6878  N   SER A 436      61.842 103.507  15.522  1.00  4.23           N  
ATOM   6879  CA  SER A 436      62.364 102.286  14.893  1.00  4.23           C  
ATOM   6880  C   SER A 436      63.816 101.974  15.254  1.00  4.23           C  
ATOM   6881  O   SER A 436      64.087 100.830  15.612  1.00  4.23           O  
ATOM   6882  CB  SER A 436      62.222 102.251  13.392  1.00  4.23           C  
ATOM   6883  OG  SER A 436      62.764 101.037  12.871  1.00  4.23           O  
ATOM   6884  H   SER A 436      61.407 104.236  14.965  1.00  4.23           H  
ATOM   6885  HA  SER A 436      61.780 101.453  15.268  1.00  4.23           H  
ATOM   6886 1HB  SER A 436      61.165 102.303  13.135  1.00  4.23           H  
ATOM   6887 2HB  SER A 436      62.718 103.096  12.936  1.00  4.23           H  
ATOM   6888  HG  SER A 436      62.667 101.083  11.877  1.00  4.23           H  
ATOM   6889  N   PRO A 437      64.796 102.903  15.221  1.00  4.37           N  
ATOM   6890  CA  PRO A 437      66.162 102.576  15.569  1.00  4.37           C  
ATOM   6891  C   PRO A 437      66.293 102.087  17.012  1.00  4.37           C  
ATOM   6892  O   PRO A 437      67.273 101.413  17.328  1.00  4.37           O  
ATOM   6893  CB  PRO A 437      66.914 103.887  15.315  1.00  4.37           C  
ATOM   6894  CG  PRO A 437      65.857 104.971  15.364  1.00  4.37           C  
ATOM   6895  CD  PRO A 437      64.617 104.333  14.790  1.00  4.37           C  
ATOM   6896  HA  PRO A 437      66.519 101.801  14.880  1.00  4.37           H  
ATOM   6897 1HB  PRO A 437      67.692 104.023  16.086  1.00  4.37           H  
ATOM   6898 2HB  PRO A 437      67.432 103.839  14.345  1.00  4.37           H  
ATOM   6899 1HG  PRO A 437      65.703 105.314  16.405  1.00  4.37           H  
ATOM   6900 2HG  PRO A 437      66.176 105.857  14.789  1.00  4.37           H  
ATOM   6901 1HD  PRO A 437      63.821 104.864  15.248  1.00  4.37           H  
ATOM   6902 2HD  PRO A 437      64.597 104.417  13.696  1.00  4.37           H  
ATOM   6903  N   GLU A 438      65.301 102.395  17.878  1.00  4.49           N  
ATOM   6904  CA  GLU A 438      65.311 101.986  19.278  1.00  4.49           C  
ATOM   6905  C   GLU A 438      64.709 100.576  19.436  1.00  4.49           C  
ATOM   6906  O   GLU A 438      64.778  99.964  20.519  1.00  4.49           O  
ATOM   6907  CB  GLU A 438      64.524 102.984  20.130  1.00  4.49           C  
ATOM   6908  CG  GLU A 438      65.079 104.403  20.188  1.00  4.49           C  
ATOM   6909  CD  GLU A 438      66.403 104.496  20.933  1.00  4.49           C  
ATOM   6910  OE1 GLU A 438      66.576 103.771  21.892  1.00  4.49           O  
ATOM   6911  OE2 GLU A 438      67.230 105.297  20.553  1.00  4.49           O  
ATOM   6912  H   GLU A 438      64.479 102.903  17.577  1.00  4.49           H  
ATOM   6913  HA  GLU A 438      66.337 101.983  19.629  1.00  4.49           H  
ATOM   6914 1HB  GLU A 438      63.497 103.035  19.791  1.00  4.49           H  
ATOM   6915 2HB  GLU A 438      64.514 102.632  21.134  1.00  4.49           H  
ATOM   6916 1HG  GLU A 438      65.213 104.772  19.168  1.00  4.49           H  
ATOM   6917 2HG  GLU A 438      64.345 105.039  20.681  1.00  4.49           H  
ATOM   6918  N   LEU A 439      64.145 100.065  18.328  1.00  4.55           N  
ATOM   6919  CA  LEU A 439      63.586  98.731  18.233  1.00  4.55           C  
ATOM   6920  C   LEU A 439      64.720  97.865  17.749  1.00  4.55           C  
ATOM   6921  O   LEU A 439      65.009  96.831  18.330  1.00  4.55           O  
ATOM   6922  CB  LEU A 439      62.497  98.597  17.156  1.00  4.55           C  
ATOM   6923  CG  LEU A 439      61.759  97.210  17.110  1.00  4.55           C  
ATOM   6924  CD1 LEU A 439      60.923  97.066  18.369  1.00  4.55           C  
ATOM   6925  CD2 LEU A 439      60.934  97.044  15.828  1.00  4.55           C  
ATOM   6926  H   LEU A 439      64.125 100.630  17.486  1.00  4.55           H  
ATOM   6927  HA  LEU A 439      63.239  98.390  19.207  1.00  4.55           H  
ATOM   6928 1HB  LEU A 439      61.784  99.380  17.306  1.00  4.55           H  
ATOM   6929 2HB  LEU A 439      62.946  98.741  16.181  1.00  4.55           H  
ATOM   6930  HG  LEU A 439      62.509  96.418  17.124  1.00  4.55           H  
ATOM   6931 1HD1 LEU A 439      60.434  96.105  18.357  1.00  4.55           H  
ATOM   6932 2HD1 LEU A 439      61.564  97.146  19.241  1.00  4.55           H  
ATOM   6933 3HD1 LEU A 439      60.169  97.843  18.401  1.00  4.55           H  
ATOM   6934 1HD2 LEU A 439      60.461  96.064  15.826  1.00  4.55           H  
ATOM   6935 2HD2 LEU A 439      60.175  97.782  15.755  1.00  4.55           H  
ATOM   6936 3HD2 LEU A 439      61.592  97.132  14.958  1.00  4.55           H  
ATOM   6937  N   GLN A 440      65.403  98.344  16.688  1.00  4.53           N  
ATOM   6938  CA  GLN A 440      66.487  97.611  16.016  1.00  4.53           C  
ATOM   6939  C   GLN A 440      67.548  97.259  17.070  1.00  4.53           C  
ATOM   6940  O   GLN A 440      68.047  96.137  17.138  1.00  4.53           O  
ATOM   6941  CB  GLN A 440      67.052  98.493  14.893  1.00  4.53           C  
ATOM   6942  CG  GLN A 440      66.057  98.719  13.708  1.00  4.53           C  
ATOM   6943  CD  GLN A 440      66.568  99.728  12.653  1.00  4.53           C  
ATOM   6944  OE1 GLN A 440      67.748  99.685  12.279  1.00  4.53           O  
ATOM   6945  NE2 GLN A 440      65.699 100.637  12.179  1.00  4.53           N  
ATOM   6946  H   GLN A 440      65.103  99.241  16.302  1.00  4.53           H  
ATOM   6947  HA  GLN A 440      66.091  96.686  15.595  1.00  4.53           H  
ATOM   6948 1HB  GLN A 440      67.321  99.467  15.300  1.00  4.53           H  
ATOM   6949 2HB  GLN A 440      67.957  98.041  14.495  1.00  4.53           H  
ATOM   6950 1HG  GLN A 440      65.887  97.763  13.212  1.00  4.53           H  
ATOM   6951 2HG  GLN A 440      65.117  99.098  14.108  1.00  4.53           H  
ATOM   6952 1HE2 GLN A 440      65.990 101.310  11.494  1.00  4.53           H  
ATOM   6953 2HE2 GLN A 440      64.727 100.674  12.485  1.00  4.53           H  
ATOM   6954  N   TYR A 441      67.815  98.226  17.935  1.00  4.41           N  
ATOM   6955  CA  TYR A 441      68.568  98.048  19.166  1.00  4.41           C  
ATOM   6956  C   TYR A 441      67.822  98.986  20.078  1.00  4.41           C  
ATOM   6957  O   TYR A 441      67.778 100.158  19.750  1.00  4.41           O  
ATOM   6958  CB  TYR A 441      70.033  98.413  19.061  1.00  4.41           C  
ATOM   6959  CG  TYR A 441      70.679  98.251  20.403  1.00  4.41           C  
ATOM   6960  CD1 TYR A 441      70.691  97.008  20.981  1.00  4.41           C  
ATOM   6961  CD2 TYR A 441      71.236  99.332  21.060  1.00  4.41           C  
ATOM   6962  CE1 TYR A 441      71.248  96.822  22.222  1.00  4.41           C  
ATOM   6963  CE2 TYR A 441      71.804  99.155  22.306  1.00  4.41           C  
ATOM   6964  CZ  TYR A 441      71.806  97.899  22.888  1.00  4.41           C  
ATOM   6965  OH  TYR A 441      72.365  97.718  24.134  1.00  4.41           O  
ATOM   6966  H   TYR A 441      67.435  99.158  17.761  1.00  4.41           H  
ATOM   6967  HA  TYR A 441      68.491  97.029  19.505  1.00  4.41           H  
ATOM   6968 1HB  TYR A 441      70.536  97.761  18.344  1.00  4.41           H  
ATOM   6969 2HB  TYR A 441      70.144  99.446  18.733  1.00  4.41           H  
ATOM   6970  HD1 TYR A 441      70.235  96.181  20.451  1.00  4.41           H  
ATOM   6971  HD2 TYR A 441      71.223 100.318  20.599  1.00  4.41           H  
ATOM   6972  HE1 TYR A 441      71.240  95.837  22.678  1.00  4.41           H  
ATOM   6973  HE2 TYR A 441      72.244 100.004  22.832  1.00  4.41           H  
ATOM   6974  HH  TYR A 441      72.741  98.549  24.440  1.00  4.41           H  
ATOM   6975  N   TYR A 442      67.203  98.573  21.191  1.00  4.17           N  
ATOM   6976  CA  TYR A 442      67.255  97.346  22.003  1.00  4.17           C  
ATOM   6977  C   TYR A 442      67.205  95.906  21.457  1.00  4.17           C  
ATOM   6978  O   TYR A 442      67.880  95.050  22.032  1.00  4.17           O  
ATOM   6979  CB  TYR A 442      66.195  97.493  23.082  1.00  4.17           C  
ATOM   6980  CG  TYR A 442      66.100  96.354  24.018  1.00  4.17           C  
ATOM   6981  CD1 TYR A 442      67.203  95.985  24.746  1.00  4.17           C  
ATOM   6982  CD2 TYR A 442      64.914  95.732  24.219  1.00  4.17           C  
ATOM   6983  CE1 TYR A 442      67.120  94.972  25.661  1.00  4.17           C  
ATOM   6984  CE2 TYR A 442      64.820  94.704  25.123  1.00  4.17           C  
ATOM   6985  CZ  TYR A 442      65.918  94.321  25.853  1.00  4.17           C  
ATOM   6986  OH  TYR A 442      65.844  93.299  26.793  1.00  4.17           O  
ATOM   6987  H   TYR A 442      66.579  99.289  21.551  1.00  4.17           H  
ATOM   6988  HA  TYR A 442      68.208  97.405  22.529  1.00  4.17           H  
ATOM   6989 1HB  TYR A 442      66.400  98.350  23.648  1.00  4.17           H  
ATOM   6990 2HB  TYR A 442      65.220  97.640  22.616  1.00  4.17           H  
ATOM   6991  HD1 TYR A 442      68.149  96.503  24.593  1.00  4.17           H  
ATOM   6992  HD2 TYR A 442      64.043  96.050  23.663  1.00  4.17           H  
ATOM   6993  HE1 TYR A 442      68.002  94.687  26.235  1.00  4.17           H  
ATOM   6994  HE2 TYR A 442      63.874  94.212  25.262  1.00  4.17           H  
ATOM   6995  HH  TYR A 442      66.644  93.320  27.338  1.00  4.17           H  
ATOM   6996  N   TYR A 443      66.424  95.564  20.424  1.00  3.80           N  
ATOM   6997  CA  TYR A 443      66.316  94.135  20.074  1.00  3.80           C  
ATOM   6998  C   TYR A 443      67.517  93.500  19.338  1.00  3.80           C  
ATOM   6999  O   TYR A 443      67.426  92.972  18.215  1.00  3.80           O  
ATOM   7000  CB  TYR A 443      65.030  93.879  19.278  1.00  3.80           C  
ATOM   7001  CG  TYR A 443      63.770  94.048  20.104  1.00  3.80           C  
ATOM   7002  CD1 TYR A 443      63.841  94.039  21.475  1.00  3.80           C  
ATOM   7003  CD2 TYR A 443      62.554  94.183  19.499  1.00  3.80           C  
ATOM   7004  CE1 TYR A 443      62.699  94.159  22.224  1.00  3.80           C  
ATOM   7005  CE2 TYR A 443      61.413  94.303  20.270  1.00  3.80           C  
ATOM   7006  CZ  TYR A 443      61.499  94.298  21.629  1.00  3.80           C  
ATOM   7007  OH  TYR A 443      60.376  94.430  22.417  1.00  3.80           O  
ATOM   7008  H   TYR A 443      65.891  96.245  19.884  1.00  3.80           H  
ATOM   7009  HA  TYR A 443      66.216  93.590  21.011  1.00  3.80           H  
ATOM   7010 1HB  TYR A 443      64.977  94.520  18.418  1.00  3.80           H  
ATOM   7011 2HB  TYR A 443      65.039  92.873  18.899  1.00  3.80           H  
ATOM   7012  HD1 TYR A 443      64.803  93.924  21.968  1.00  3.80           H  
ATOM   7013  HD2 TYR A 443      62.484  94.189  18.410  1.00  3.80           H  
ATOM   7014  HE1 TYR A 443      62.751  94.142  23.300  1.00  3.80           H  
ATOM   7015  HE2 TYR A 443      60.454  94.403  19.790  1.00  3.80           H  
ATOM   7016  HH  TYR A 443      60.640  94.651  23.349  1.00  3.80           H  
ATOM   7017  N   ASN A 444      68.620  93.351  20.088  1.00  3.32           N  
ATOM   7018  CA  ASN A 444      69.855  92.733  19.586  1.00  3.32           C  
ATOM   7019  C   ASN A 444      69.733  91.212  19.616  1.00  3.32           C  
ATOM   7020  O   ASN A 444      70.647  90.478  19.249  1.00  3.32           O  
ATOM   7021  CB  ASN A 444      71.071  93.189  20.376  1.00  3.32           C  
ATOM   7022  CG  ASN A 444      71.052  92.770  21.833  1.00  3.32           C  
ATOM   7023  OD1 ASN A 444      70.130  92.093  22.302  1.00  3.32           O  
ATOM   7024  ND2 ASN A 444      72.071  93.167  22.558  1.00  3.32           N  
ATOM   7025  H   ASN A 444      68.596  93.768  21.011  1.00  3.32           H  
ATOM   7026  HA  ASN A 444      69.992  93.030  18.544  1.00  3.32           H  
ATOM   7027 1HB  ASN A 444      71.964  92.769  19.916  1.00  3.32           H  
ATOM   7028 2HB  ASN A 444      71.166  94.249  20.318  1.00  3.32           H  
ATOM   7029 1HD2 ASN A 444      72.118  92.928  23.527  1.00  3.32           H  
ATOM   7030 2HD2 ASN A 444      72.795  93.716  22.143  1.00  3.32           H  
ATOM   7031  N   LEU A 445      68.538  90.771  19.983  1.00  2.79           N  
ATOM   7032  CA  LEU A 445      68.074  89.407  20.008  1.00  2.79           C  
ATOM   7033  C   LEU A 445      67.826  88.904  18.590  1.00  2.79           C  
ATOM   7034  O   LEU A 445      67.596  87.713  18.376  1.00  2.79           O  
ATOM   7035  CB  LEU A 445      66.765  89.381  20.806  1.00  2.79           C  
ATOM   7036  CG  LEU A 445      65.637  90.237  20.189  1.00  2.79           C  
ATOM   7037  CD1 LEU A 445      64.862  89.458  19.159  1.00  2.79           C  
ATOM   7038  CD2 LEU A 445      64.721  90.775  21.279  1.00  2.79           C  
ATOM   7039  H   LEU A 445      67.889  91.474  20.287  1.00  2.79           H  
ATOM   7040  HA  LEU A 445      68.828  88.784  20.487  1.00  2.79           H  
ATOM   7041 1HB  LEU A 445      66.418  88.365  20.864  1.00  2.79           H  
ATOM   7042 2HB  LEU A 445      66.959  89.744  21.813  1.00  2.79           H  
ATOM   7043  HG  LEU A 445      66.089  91.051  19.669  1.00  2.79           H  
ATOM   7044 1HD1 LEU A 445      64.136  90.114  18.735  1.00  2.79           H  
ATOM   7045 2HD1 LEU A 445      65.510  89.100  18.387  1.00  2.79           H  
ATOM   7046 3HD1 LEU A 445      64.374  88.627  19.593  1.00  2.79           H  
ATOM   7047 1HD2 LEU A 445      63.957  91.373  20.817  1.00  2.79           H  
ATOM   7048 2HD2 LEU A 445      64.253  90.001  21.820  1.00  2.79           H  
ATOM   7049 3HD2 LEU A 445      65.304  91.379  21.977  1.00  2.79           H  
ATOM   7050  N   GLY A 446      67.909  89.820  17.615  1.00  2.27           N  
ATOM   7051  CA  GLY A 446      67.661  89.471  16.234  1.00  2.27           C  
ATOM   7052  C   GLY A 446      66.327  90.027  15.754  1.00  2.27           C  
ATOM   7053  O   GLY A 446      65.633  89.375  14.976  1.00  2.27           O  
ATOM   7054  H   GLY A 446      68.092  90.790  17.859  1.00  2.27           H  
ATOM   7055 1HA  GLY A 446      68.468  89.862  15.615  1.00  2.27           H  
ATOM   7056 2HA  GLY A 446      67.670  88.389  16.120  1.00  2.27           H  
ATOM   7057  N   GLY A 447      65.951  91.235  16.208  1.00  1.84           N  
ATOM   7058  CA  GLY A 447      64.664  91.831  15.833  1.00  1.84           C  
ATOM   7059  C   GLY A 447      64.581  92.324  14.386  1.00  1.84           C  
ATOM   7060  O   GLY A 447      64.409  93.517  14.129  1.00  1.84           O  
ATOM   7061  H   GLY A 447      66.547  91.762  16.847  1.00  1.84           H  
ATOM   7062 1HA  GLY A 447      63.894  91.089  15.990  1.00  1.84           H  
ATOM   7063 2HA  GLY A 447      64.450  92.660  16.504  1.00  1.84           H  
ATOM   7064  N   TYR A 448      64.691  91.381  13.458  1.00  1.51           N  
ATOM   7065  CA  TYR A 448      64.686  91.623  12.024  1.00  1.51           C  
ATOM   7066  C   TYR A 448      63.638  90.777  11.335  1.00  1.51           C  
ATOM   7067  O   TYR A 448      63.135  89.804  11.895  1.00  1.51           O  
ATOM   7068  CB  TYR A 448      66.063  91.346  11.421  1.00  1.51           C  
ATOM   7069  CG  TYR A 448      67.130  92.231  12.008  1.00  1.51           C  
ATOM   7070  CD1 TYR A 448      67.858  91.790  13.090  1.00  1.51           C  
ATOM   7071  CD2 TYR A 448      67.352  93.498  11.491  1.00  1.51           C  
ATOM   7072  CE1 TYR A 448      68.813  92.601  13.666  1.00  1.51           C  
ATOM   7073  CE2 TYR A 448      68.308  94.318  12.061  1.00  1.51           C  
ATOM   7074  CZ  TYR A 448      69.038  93.874  13.146  1.00  1.51           C  
ATOM   7075  OH  TYR A 448      69.992  94.689  13.715  1.00  1.51           O  
ATOM   7076  H   TYR A 448      64.820  90.435  13.795  1.00  1.51           H  
ATOM   7077  HA  TYR A 448      64.430  92.668  11.846  1.00  1.51           H  
ATOM   7078 1HB  TYR A 448      66.339  90.304  11.599  1.00  1.51           H  
ATOM   7079 2HB  TYR A 448      66.035  91.502  10.345  1.00  1.51           H  
ATOM   7080  HD1 TYR A 448      67.673  90.799  13.484  1.00  1.51           H  
ATOM   7081  HD2 TYR A 448      66.767  93.849  10.640  1.00  1.51           H  
ATOM   7082  HE1 TYR A 448      69.386  92.247  14.523  1.00  1.51           H  
ATOM   7083  HE2 TYR A 448      68.482  95.316  11.656  1.00  1.51           H  
ATOM   7084  HH  TYR A 448      70.317  94.284  14.523  1.00  1.51           H  
ATOM   7085  N   LEU A 449      63.287  91.164  10.120  1.00  1.26           N  
ATOM   7086  CA  LEU A 449      62.293  90.431   9.351  1.00  1.26           C  
ATOM   7087  C   LEU A 449      62.747  89.046   8.917  1.00  1.26           C  
ATOM   7088  O   LEU A 449      61.948  88.120   8.955  1.00  1.26           O  
ATOM   7089  CB  LEU A 449      61.900  91.285   8.174  1.00  1.26           C  
ATOM   7090  CG  LEU A 449      60.824  90.828   7.296  1.00  1.26           C  
ATOM   7091  CD1 LEU A 449      59.606  90.626   8.096  1.00  1.26           C  
ATOM   7092  CD2 LEU A 449      60.602  91.927   6.280  1.00  1.26           C  
ATOM   7093  H   LEU A 449      63.721  91.995   9.713  1.00  1.26           H  
ATOM   7094  HA  LEU A 449      61.422  90.283   9.974  1.00  1.26           H  
ATOM   7095 1HB  LEU A 449      61.606  92.248   8.553  1.00  1.26           H  
ATOM   7096 2HB  LEU A 449      62.779  91.404   7.559  1.00  1.26           H  
ATOM   7097  HG  LEU A 449      61.076  89.887   6.822  1.00  1.26           H  
ATOM   7098 1HD1 LEU A 449      58.830  90.309   7.458  1.00  1.26           H  
ATOM   7099 2HD1 LEU A 449      59.789  89.859   8.847  1.00  1.26           H  
ATOM   7100 3HD1 LEU A 449      59.327  91.554   8.573  1.00  1.26           H  
ATOM   7101 1HD2 LEU A 449      59.809  91.705   5.622  1.00  1.26           H  
ATOM   7102 2HD2 LEU A 449      60.359  92.828   6.821  1.00  1.26           H  
ATOM   7103 3HD2 LEU A 449      61.498  92.079   5.700  1.00  1.26           H  
ATOM   7104  N   PHE A 450      63.997  88.912   8.484  1.00  1.09           N  
ATOM   7105  CA  PHE A 450      64.544  87.621   8.054  1.00  1.09           C  
ATOM   7106  C   PHE A 450      65.673  87.200   8.993  1.00  1.09           C  
ATOM   7107  O   PHE A 450      66.616  87.967   9.216  1.00  1.09           O  
ATOM   7108  CB  PHE A 450      65.039  87.701   6.608  1.00  1.09           C  
ATOM   7109  CG  PHE A 450      63.931  87.897   5.578  1.00  1.09           C  
ATOM   7110  CD1 PHE A 450      63.417  89.150   5.300  1.00  1.09           C  
ATOM   7111  CD2 PHE A 450      63.445  86.829   4.860  1.00  1.09           C  
ATOM   7112  CE1 PHE A 450      62.428  89.320   4.349  1.00  1.09           C  
ATOM   7113  CE2 PHE A 450      62.468  87.007   3.900  1.00  1.09           C  
ATOM   7114  CZ  PHE A 450      61.957  88.256   3.659  1.00  1.09           C  
ATOM   7115  H   PHE A 450      64.595  89.725   8.477  1.00  1.09           H  
ATOM   7116  HA  PHE A 450      63.761  86.870   8.111  1.00  1.09           H  
ATOM   7117 1HB  PHE A 450      65.746  88.520   6.510  1.00  1.09           H  
ATOM   7118 2HB  PHE A 450      65.569  86.779   6.364  1.00  1.09           H  
ATOM   7119  HD1 PHE A 450      63.791  90.010   5.848  1.00  1.09           H  
ATOM   7120  HD2 PHE A 450      63.846  85.833   5.052  1.00  1.09           H  
ATOM   7121  HE1 PHE A 450      62.024  90.310   4.145  1.00  1.09           H  
ATOM   7122  HE2 PHE A 450      62.092  86.151   3.336  1.00  1.09           H  
ATOM   7123  HZ  PHE A 450      61.180  88.395   2.911  1.00  1.09           H  
ATOM   7124  N   THR A 451      65.542  86.008   9.578  1.00  0.98           N  
ATOM   7125  CA  THR A 451      66.510  85.501  10.557  1.00  0.98           C  
ATOM   7126  C   THR A 451      66.906  84.047  10.289  1.00  0.98           C  
ATOM   7127  O   THR A 451      66.333  83.377   9.425  1.00  0.98           O  
ATOM   7128  CB  THR A 451      65.975  85.637  12.003  1.00  0.98           C  
ATOM   7129  OG1 THR A 451      64.844  84.772  12.182  1.00  0.98           O  
ATOM   7130  CG2 THR A 451      65.564  87.110  12.308  1.00  0.98           C  
ATOM   7131  H   THR A 451      64.750  85.428   9.304  1.00  0.98           H  
ATOM   7132  HA  THR A 451      67.416  86.102  10.483  1.00  0.98           H  
ATOM   7133  HB  THR A 451      66.757  85.342  12.703  1.00  0.98           H  
ATOM   7134  HG1 THR A 451      65.093  83.877  11.917  1.00  0.98           H  
ATOM   7135 1HG2 THR A 451      65.204  87.187  13.333  1.00  0.98           H  
ATOM   7136 2HG2 THR A 451      66.428  87.762  12.186  1.00  0.98           H  
ATOM   7137 3HG2 THR A 451      64.778  87.436  11.637  1.00  0.98           H  
ATOM   7138  N   SER A 452      67.883  83.547  11.045  1.00  0.92           N  
ATOM   7139  CA  SER A 452      68.299  82.158  10.869  1.00  0.92           C  
ATOM   7140  C   SER A 452      67.961  81.330  12.112  1.00  0.92           C  
ATOM   7141  O   SER A 452      68.050  81.825  13.238  1.00  0.92           O  
ATOM   7142  CB  SER A 452      69.775  82.118  10.568  1.00  0.92           C  
ATOM   7143  OG  SER A 452      70.081  82.819   9.380  1.00  0.92           O  
ATOM   7144  H   SER A 452      68.334  84.126  11.741  1.00  0.92           H  
ATOM   7145  HA  SER A 452      67.759  81.724  10.035  1.00  0.92           H  
ATOM   7146 1HB  SER A 452      70.335  82.531  11.402  1.00  0.92           H  
ATOM   7147 2HB  SER A 452      70.064  81.105  10.448  1.00  0.92           H  
ATOM   7148  HG  SER A 452      69.891  82.216   8.659  1.00  0.92           H  
ATOM   7149  N   ARG A 453      67.578  80.073  11.892  1.00  0.89           N  
ATOM   7150  CA  ARG A 453      67.169  79.163  12.965  1.00  0.89           C  
ATOM   7151  C   ARG A 453      67.333  77.672  12.606  1.00  0.89           C  
ATOM   7152  O   ARG A 453      67.216  77.302  11.435  1.00  0.89           O  
ATOM   7153  CB  ARG A 453      65.731  79.489  13.336  1.00  0.89           C  
ATOM   7154  CG  ARG A 453      65.147  78.654  14.361  1.00  0.89           C  
ATOM   7155  CD  ARG A 453      63.819  79.069  14.721  1.00  0.89           C  
ATOM   7156  NE  ARG A 453      63.786  80.378  15.283  1.00  0.89           N  
ATOM   7157  CZ  ARG A 453      64.215  80.674  16.510  1.00  0.89           C  
ATOM   7158  NH1 ARG A 453      64.813  79.764  17.246  1.00  0.89           N  
ATOM   7159  NH2 ARG A 453      64.025  81.875  16.968  1.00  0.89           N  
ATOM   7160  H   ARG A 453      67.514  79.757  10.924  1.00  0.89           H  
ATOM   7161  HA  ARG A 453      67.790  79.369  13.835  1.00  0.89           H  
ATOM   7162 1HB  ARG A 453      65.684  80.509  13.706  1.00  0.89           H  
ATOM   7163 2HB  ARG A 453      65.110  79.454  12.488  1.00  0.89           H  
ATOM   7164 1HG  ARG A 453      65.048  77.646  13.978  1.00  0.89           H  
ATOM   7165 2HG  ARG A 453      65.775  78.650  15.251  1.00  0.89           H  
ATOM   7166 1HD  ARG A 453      63.196  79.070  13.830  1.00  0.89           H  
ATOM   7167 2HD  ARG A 453      63.405  78.385  15.438  1.00  0.89           H  
ATOM   7168  HE  ARG A 453      63.323  81.120  14.760  1.00  0.89           H  
ATOM   7169 1HH1 ARG A 453      64.971  78.832  16.871  1.00  0.89           H  
ATOM   7170 2HH1 ARG A 453      65.146  80.003  18.170  1.00  0.89           H  
ATOM   7171 1HH2 ARG A 453      63.495  82.553  16.412  1.00  0.89           H  
ATOM   7172 2HH2 ARG A 453      64.300  82.125  17.910  1.00  0.89           H  
ATOM   7173  N   SER A 454      67.635  76.811  13.597  1.00  0.88           N  
ATOM   7174  CA  SER A 454      67.771  75.381  13.285  1.00  0.88           C  
ATOM   7175  C   SER A 454      66.447  74.799  12.824  1.00  0.88           C  
ATOM   7176  O   SER A 454      65.385  75.293  13.211  1.00  0.88           O  
ATOM   7177  CB  SER A 454      68.263  74.577  14.479  1.00  0.88           C  
ATOM   7178  OG  SER A 454      67.291  74.517  15.513  1.00  0.88           O  
ATOM   7179  H   SER A 454      67.748  77.136  14.549  1.00  0.88           H  
ATOM   7180  HA  SER A 454      68.495  75.275  12.499  1.00  0.88           H  
ATOM   7181 1HB  SER A 454      68.521  73.562  14.153  1.00  0.88           H  
ATOM   7182 2HB  SER A 454      69.172  75.031  14.863  1.00  0.88           H  
ATOM   7183  HG  SER A 454      67.776  74.265  16.320  1.00  0.88           H  
ATOM   7184  N   VAL A 455      66.504  73.697  12.085  1.00  0.89           N  
ATOM   7185  CA  VAL A 455      65.288  73.057  11.598  1.00  0.89           C  
ATOM   7186  C   VAL A 455      64.399  72.576  12.720  1.00  0.89           C  
ATOM   7187  O   VAL A 455      63.191  72.827  12.710  1.00  0.89           O  
ATOM   7188  CB  VAL A 455      65.628  71.879  10.705  1.00  0.89           C  
ATOM   7189  CG1 VAL A 455      64.367  71.096  10.360  1.00  0.89           C  
ATOM   7190  CG2 VAL A 455      66.331  72.383   9.510  1.00  0.89           C  
ATOM   7191  H   VAL A 455      67.427  73.350  11.812  1.00  0.89           H  
ATOM   7192  HA  VAL A 455      64.739  73.788  11.007  1.00  0.89           H  
ATOM   7193  HB  VAL A 455      66.273  71.221  11.219  1.00  0.89           H  
ATOM   7194 1HG1 VAL A 455      64.622  70.251   9.725  1.00  0.89           H  
ATOM   7195 2HG1 VAL A 455      63.901  70.733  11.276  1.00  0.89           H  
ATOM   7196 3HG1 VAL A 455      63.682  71.733   9.846  1.00  0.89           H  
ATOM   7197 1HG2 VAL A 455      66.597  71.564   8.862  1.00  0.89           H  
ATOM   7198 2HG2 VAL A 455      65.692  73.053   9.008  1.00  0.89           H  
ATOM   7199 3HG2 VAL A 455      67.232  72.908   9.807  1.00  0.89           H  
ATOM   7200  N   VAL A 456      64.979  71.922  13.719  1.00  0.92           N  
ATOM   7201  CA  VAL A 456      64.127  71.507  14.814  1.00  0.92           C  
ATOM   7202  C   VAL A 456      63.525  72.721  15.487  1.00  0.92           C  
ATOM   7203  O   VAL A 456      62.329  72.721  15.744  1.00  0.92           O  
ATOM   7204  CB  VAL A 456      64.850  70.658  15.864  1.00  0.92           C  
ATOM   7205  CG1 VAL A 456      63.967  70.451  17.076  1.00  0.92           C  
ATOM   7206  CG2 VAL A 456      65.175  69.310  15.278  1.00  0.92           C  
ATOM   7207  H   VAL A 456      65.978  71.712  13.687  1.00  0.92           H  
ATOM   7208  HA  VAL A 456      63.317  70.904  14.404  1.00  0.92           H  
ATOM   7209  HB  VAL A 456      65.751  71.176  16.175  1.00  0.92           H  
ATOM   7210 1HG1 VAL A 456      64.496  69.852  17.814  1.00  0.92           H  
ATOM   7211 2HG1 VAL A 456      63.714  71.422  17.513  1.00  0.92           H  
ATOM   7212 3HG1 VAL A 456      63.059  69.938  16.786  1.00  0.92           H  
ATOM   7213 1HG2 VAL A 456      65.694  68.698  16.011  1.00  0.92           H  
ATOM   7214 2HG2 VAL A 456      64.259  68.817  14.980  1.00  0.92           H  
ATOM   7215 3HG2 VAL A 456      65.786  69.452  14.440  1.00  0.92           H  
ATOM   7216  N   ASP A 457      64.304  73.784  15.754  1.00  0.98           N  
ATOM   7217  CA  ASP A 457      63.666  74.929  16.404  1.00  0.98           C  
ATOM   7218  C   ASP A 457      62.560  75.538  15.526  1.00  0.98           C  
ATOM   7219  O   ASP A 457      61.544  75.983  16.043  1.00  0.98           O  
ATOM   7220  CB  ASP A 457      64.668  76.017  16.790  1.00  0.98           C  
ATOM   7221  CG  ASP A 457      65.616  75.669  17.970  1.00  0.98           C  
ATOM   7222  OD1 ASP A 457      65.403  74.689  18.637  1.00  0.98           O  
ATOM   7223  OD2 ASP A 457      66.524  76.440  18.209  1.00  0.98           O  
ATOM   7224  H   ASP A 457      65.300  73.822  15.521  1.00  0.98           H  
ATOM   7225  HA  ASP A 457      63.194  74.576  17.323  1.00  0.98           H  
ATOM   7226 1HB  ASP A 457      65.281  76.237  15.921  1.00  0.98           H  
ATOM   7227 2HB  ASP A 457      64.124  76.905  17.055  1.00  0.98           H  
ATOM   7228  N   TRP A 458      62.731  75.563  14.193  1.00  1.06           N  
ATOM   7229  CA  TRP A 458      61.691  76.131  13.322  1.00  1.06           C  
ATOM   7230  C   TRP A 458      60.379  75.417  13.463  1.00  1.06           C  
ATOM   7231  O   TRP A 458      59.313  76.026  13.505  1.00  1.06           O  
ATOM   7232  CB  TRP A 458      62.052  76.013  11.837  1.00  1.06           C  
ATOM   7233  CG  TRP A 458      62.811  77.122  11.244  1.00  1.06           C  
ATOM   7234  CD1 TRP A 458      64.093  77.145  10.831  1.00  1.06           C  
ATOM   7235  CD2 TRP A 458      62.272  78.406  10.926  1.00  1.06           C  
ATOM   7236  NE1 TRP A 458      64.389  78.378  10.295  1.00  1.06           N  
ATOM   7237  CE2 TRP A 458      63.299  79.150  10.348  1.00  1.06           C  
ATOM   7238  CE3 TRP A 458      61.012  78.979  11.075  1.00  1.06           C  
ATOM   7239  CZ2 TRP A 458      63.120  80.435   9.938  1.00  1.06           C  
ATOM   7240  CZ3 TRP A 458      60.826  80.271  10.648  1.00  1.06           C  
ATOM   7241  CH2 TRP A 458      61.858  80.984  10.101  1.00  1.06           C  
ATOM   7242  H   TRP A 458      63.592  75.199  13.782  1.00  1.06           H  
ATOM   7243  HA  TRP A 458      61.549  77.177  13.588  1.00  1.06           H  
ATOM   7244 1HB  TRP A 458      62.631  75.105  11.692  1.00  1.06           H  
ATOM   7245 2HB  TRP A 458      61.133  75.894  11.266  1.00  1.06           H  
ATOM   7246  HD1 TRP A 458      64.792  76.318  10.907  1.00  1.06           H  
ATOM   7247  HE1 TRP A 458      65.293  78.677   9.906  1.00  1.06           H  
ATOM   7248  HE3 TRP A 458      60.191  78.411  11.516  1.00  1.06           H  
ATOM   7249  HZ2 TRP A 458      63.930  81.018   9.491  1.00  1.06           H  
ATOM   7250  HZ3 TRP A 458      59.838  80.706  10.759  1.00  1.06           H  
ATOM   7251  HH2 TRP A 458      61.694  81.999   9.779  1.00  1.06           H  
ATOM   7252  N   LEU A 459      60.454  74.111  13.539  1.00  1.15           N  
ATOM   7253  CA  LEU A 459      59.258  73.316  13.579  1.00  1.15           C  
ATOM   7254  C   LEU A 459      58.695  73.183  14.997  1.00  1.15           C  
ATOM   7255  O   LEU A 459      57.497  73.392  15.240  1.00  1.15           O  
ATOM   7256  CB  LEU A 459      59.642  71.947  13.020  1.00  1.15           C  
ATOM   7257  CG  LEU A 459      60.129  71.937  11.586  1.00  1.15           C  
ATOM   7258  CD1 LEU A 459      60.607  70.546  11.229  1.00  1.15           C  
ATOM   7259  CD2 LEU A 459      59.054  72.373  10.695  1.00  1.15           C  
ATOM   7260  H   LEU A 459      61.373  73.659  13.508  1.00  1.15           H  
ATOM   7261  HA  LEU A 459      58.510  73.779  12.944  1.00  1.15           H  
ATOM   7262 1HB  LEU A 459      60.480  71.599  13.599  1.00  1.15           H  
ATOM   7263 2HB  LEU A 459      58.808  71.255  13.127  1.00  1.15           H  
ATOM   7264  HG  LEU A 459      60.973  72.621  11.487  1.00  1.15           H  
ATOM   7265 1HD1 LEU A 459      60.973  70.537  10.204  1.00  1.15           H  
ATOM   7266 2HD1 LEU A 459      61.412  70.262  11.905  1.00  1.15           H  
ATOM   7267 3HD1 LEU A 459      59.786  69.840  11.329  1.00  1.15           H  
ATOM   7268 1HD2 LEU A 459      59.433  72.374   9.700  1.00  1.15           H  
ATOM   7269 2HD2 LEU A 459      58.224  71.691  10.770  1.00  1.15           H  
ATOM   7270 3HD2 LEU A 459      58.736  73.374  10.966  1.00  1.15           H  
ATOM   7271  N   PHE A 460      59.567  72.912  15.958  1.00  1.24           N  
ATOM   7272  CA  PHE A 460      59.131  72.586  17.302  1.00  1.24           C  
ATOM   7273  C   PHE A 460      59.481  73.633  18.351  1.00  1.24           C  
ATOM   7274  O   PHE A 460      60.558  73.586  18.937  1.00  1.24           O  
ATOM   7275  CB  PHE A 460      59.786  71.260  17.689  1.00  1.24           C  
ATOM   7276  CG  PHE A 460      59.404  70.185  16.711  1.00  1.24           C  
ATOM   7277  CD1 PHE A 460      60.234  69.886  15.658  1.00  1.24           C  
ATOM   7278  CD2 PHE A 460      58.212  69.545  16.784  1.00  1.24           C  
ATOM   7279  CE1 PHE A 460      59.870  68.973  14.704  1.00  1.24           C  
ATOM   7280  CE2 PHE A 460      57.840  68.637  15.838  1.00  1.24           C  
ATOM   7281  CZ  PHE A 460      58.676  68.348  14.785  1.00  1.24           C  
ATOM   7282  H   PHE A 460      60.555  72.851  15.745  1.00  1.24           H  
ATOM   7283  HA  PHE A 460      58.048  72.458  17.290  1.00  1.24           H  
ATOM   7284 1HB  PHE A 460      60.871  71.371  17.689  1.00  1.24           H  
ATOM   7285 2HB  PHE A 460      59.470  70.962  18.685  1.00  1.24           H  
ATOM   7286  HD1 PHE A 460      61.180  70.407  15.573  1.00  1.24           H  
ATOM   7287  HD2 PHE A 460      57.533  69.782  17.591  1.00  1.24           H  
ATOM   7288  HE1 PHE A 460      60.526  68.772  13.876  1.00  1.24           H  
ATOM   7289  HE2 PHE A 460      56.870  68.168  15.923  1.00  1.24           H  
ATOM   7290  HZ  PHE A 460      58.384  67.637  14.017  1.00  1.24           H  
ATOM   7291  N   TYR A 461      58.542  74.536  18.628  1.00  1.32           N  
ATOM   7292  CA  TYR A 461      58.724  75.604  19.622  1.00  1.32           C  
ATOM   7293  C   TYR A 461      59.837  76.618  19.368  1.00  1.32           C  
ATOM   7294  O   TYR A 461      60.758  76.738  20.178  1.00  1.32           O  
ATOM   7295  CB  TYR A 461      58.951  74.980  20.990  1.00  1.32           C  
ATOM   7296  CG  TYR A 461      57.839  74.092  21.484  1.00  1.32           C  
ATOM   7297  CD1 TYR A 461      57.996  72.715  21.512  1.00  1.32           C  
ATOM   7298  CD2 TYR A 461      56.678  74.661  21.951  1.00  1.32           C  
ATOM   7299  CE1 TYR A 461      56.985  71.932  22.024  1.00  1.32           C  
ATOM   7300  CE2 TYR A 461      55.692  73.893  22.470  1.00  1.32           C  
ATOM   7301  CZ  TYR A 461      55.834  72.538  22.513  1.00  1.32           C  
ATOM   7302  OH  TYR A 461      54.836  71.789  23.059  1.00  1.32           O  
ATOM   7303  H   TYR A 461      57.686  74.493  18.098  1.00  1.32           H  
ATOM   7304  HA  TYR A 461      57.806  76.183  19.665  1.00  1.32           H  
ATOM   7305 1HB  TYR A 461      59.874  74.420  21.022  1.00  1.32           H  
ATOM   7306 2HB  TYR A 461      59.069  75.759  21.686  1.00  1.32           H  
ATOM   7307  HD1 TYR A 461      58.918  72.257  21.146  1.00  1.32           H  
ATOM   7308  HD2 TYR A 461      56.552  75.729  21.922  1.00  1.32           H  
ATOM   7309  HE1 TYR A 461      57.095  70.849  22.067  1.00  1.32           H  
ATOM   7310  HE2 TYR A 461      54.786  74.359  22.856  1.00  1.32           H  
ATOM   7311  HH  TYR A 461      54.875  70.884  22.713  1.00  1.32           H  
ATOM   7312  N   ALA A 462      59.806  77.323  18.240  1.00  1.40           N  
ATOM   7313  CA  ALA A 462      60.859  78.296  17.993  1.00  1.40           C  
ATOM   7314  C   ALA A 462      60.823  79.362  19.059  1.00  1.40           C  
ATOM   7315  O   ALA A 462      59.748  79.831  19.455  1.00  1.40           O  
ATOM   7316  CB  ALA A 462      60.697  78.974  16.636  1.00  1.40           C  
ATOM   7317  H   ALA A 462      59.038  77.249  17.579  1.00  1.40           H  
ATOM   7318  HA  ALA A 462      61.821  77.784  18.036  1.00  1.40           H  
ATOM   7319 1HB  ALA A 462      61.484  79.687  16.503  1.00  1.40           H  
ATOM   7320 2HB  ALA A 462      60.724  78.246  15.836  1.00  1.40           H  
ATOM   7321 3HB  ALA A 462      59.753  79.496  16.603  1.00  1.40           H  
ATOM   7322  N   VAL A 463      61.980  79.818  19.488  1.00  1.46           N  
ATOM   7323  CA  VAL A 463      61.961  80.916  20.419  1.00  1.46           C  
ATOM   7324  C   VAL A 463      62.280  82.198  19.709  1.00  1.46           C  
ATOM   7325  O   VAL A 463      63.451  82.467  19.438  1.00  1.46           O  
ATOM   7326  CB  VAL A 463      63.009  80.751  21.522  1.00  1.46           C  
ATOM   7327  CG1 VAL A 463      62.928  81.943  22.470  1.00  1.46           C  
ATOM   7328  CG2 VAL A 463      62.802  79.448  22.252  1.00  1.46           C  
ATOM   7329  H   VAL A 463      62.845  79.407  19.174  1.00  1.46           H  
ATOM   7330  HA  VAL A 463      60.972  80.998  20.870  1.00  1.46           H  
ATOM   7331  HB  VAL A 463      63.998  80.754  21.071  1.00  1.46           H  
ATOM   7332 1HG1 VAL A 463      63.686  81.850  23.245  1.00  1.46           H  
ATOM   7333 2HG1 VAL A 463      63.093  82.864  21.909  1.00  1.46           H  
ATOM   7334 3HG1 VAL A 463      61.942  81.977  22.931  1.00  1.46           H  
ATOM   7335 1HG2 VAL A 463      63.560  79.341  23.022  1.00  1.46           H  
ATOM   7336 2HG2 VAL A 463      61.841  79.451  22.709  1.00  1.46           H  
ATOM   7337 3HG2 VAL A 463      62.873  78.612  21.553  1.00  1.46           H  
ATOM   7338  N   ASP A 464      61.249  82.990  19.433  1.00  1.53           N  
ATOM   7339  CA  ASP A 464      61.418  84.305  18.839  1.00  1.53           C  
ATOM   7340  C   ASP A 464      61.215  85.271  20.010  1.00  1.53           C  
ATOM   7341  O   ASP A 464      60.062  85.544  20.382  1.00  1.53           O  
ATOM   7342  CB  ASP A 464      60.416  84.607  17.700  1.00  1.53           C  
ATOM   7343  CG  ASP A 464      60.648  83.791  16.357  1.00  1.53           C  
ATOM   7344  OD1 ASP A 464      61.689  83.171  16.204  1.00  1.53           O  
ATOM   7345  OD2 ASP A 464      59.822  83.900  15.460  1.00  1.53           O  
ATOM   7346  H   ASP A 464      60.321  82.658  19.663  1.00  1.53           H  
ATOM   7347  HA  ASP A 464      62.406  84.391  18.410  1.00  1.53           H  
ATOM   7348 1HB  ASP A 464      59.401  84.398  18.056  1.00  1.53           H  
ATOM   7349 2HB  ASP A 464      60.461  85.667  17.458  1.00  1.53           H  
ATOM   7350  N   PRO A 465      62.295  85.833  20.599  1.00  1.62           N  
ATOM   7351  CA  PRO A 465      62.246  86.670  21.771  1.00  1.62           C  
ATOM   7352  C   PRO A 465      61.367  87.883  21.516  1.00  1.62           C  
ATOM   7353  O   PRO A 465      60.826  88.446  22.447  1.00  1.62           O  
ATOM   7354  CB  PRO A 465      63.716  87.033  21.988  1.00  1.62           C  
ATOM   7355  CG  PRO A 465      64.483  85.949  21.318  1.00  1.62           C  
ATOM   7356  CD  PRO A 465      63.675  85.621  20.104  1.00  1.62           C  
ATOM   7357  HA  PRO A 465      61.865  86.075  22.614  1.00  1.62           H  
ATOM   7358 1HB  PRO A 465      63.904  87.970  21.580  1.00  1.62           H  
ATOM   7359 2HB  PRO A 465      63.930  87.101  23.065  1.00  1.62           H  
ATOM   7360 1HG  PRO A 465      65.502  86.273  21.072  1.00  1.62           H  
ATOM   7361 2HG  PRO A 465      64.584  85.089  21.997  1.00  1.62           H  
ATOM   7362 1HD  PRO A 465      63.906  86.293  19.267  1.00  1.62           H  
ATOM   7363 2HD  PRO A 465      63.909  84.622  19.885  1.00  1.62           H  
ATOM   7364  N   LEU A 466      61.154  88.252  20.262  1.00  1.75           N  
ATOM   7365  CA  LEU A 466      60.311  89.392  19.956  1.00  1.75           C  
ATOM   7366  C   LEU A 466      58.903  89.191  20.468  1.00  1.75           C  
ATOM   7367  O   LEU A 466      58.253  90.126  20.926  1.00  1.75           O  
ATOM   7368  CB  LEU A 466      60.198  89.548  18.462  1.00  1.75           C  
ATOM   7369  CG  LEU A 466      61.362  89.934  17.778  1.00  1.75           C  
ATOM   7370  CD1 LEU A 466      61.082  89.830  16.359  1.00  1.75           C  
ATOM   7371  CD2 LEU A 466      61.685  91.330  18.194  1.00  1.75           C  
ATOM   7372  H   LEU A 466      61.600  87.760  19.505  1.00  1.75           H  
ATOM   7373  HA  LEU A 466      60.741  90.286  20.413  1.00  1.75           H  
ATOM   7374 1HB  LEU A 466      59.840  88.610  18.033  1.00  1.75           H  
ATOM   7375 2HB  LEU A 466      59.468  90.310  18.264  1.00  1.75           H  
ATOM   7376  HG  LEU A 466      62.177  89.267  18.011  1.00  1.75           H  
ATOM   7377 1HD1 LEU A 466      61.936  90.119  15.772  1.00  1.75           H  
ATOM   7378 2HD1 LEU A 466      60.822  88.799  16.123  1.00  1.75           H  
ATOM   7379 3HD1 LEU A 466      60.246  90.474  16.142  1.00  1.75           H  
ATOM   7380 1HD2 LEU A 466      62.559  91.679  17.692  1.00  1.75           H  
ATOM   7381 2HD2 LEU A 466      60.847  91.979  17.955  1.00  1.75           H  
ATOM   7382 3HD2 LEU A 466      61.862  91.341  19.270  1.00  1.75           H  
ATOM   7383  N   VAL A 467      58.407  87.965  20.382  1.00  1.93           N  
ATOM   7384  CA  VAL A 467      57.053  87.725  20.817  1.00  1.93           C  
ATOM   7385  C   VAL A 467      57.102  87.784  22.316  1.00  1.93           C  
ATOM   7386  O   VAL A 467      56.251  88.371  22.959  1.00  1.93           O  
ATOM   7387  CB  VAL A 467      56.518  86.383  20.337  1.00  1.93           C  
ATOM   7388  CG1 VAL A 467      55.117  86.150  20.918  1.00  1.93           C  
ATOM   7389  CG2 VAL A 467      56.504  86.364  18.850  1.00  1.93           C  
ATOM   7390  H   VAL A 467      58.985  87.189  20.068  1.00  1.93           H  
ATOM   7391  HA  VAL A 467      56.400  88.514  20.450  1.00  1.93           H  
ATOM   7392  HB  VAL A 467      57.167  85.596  20.702  1.00  1.93           H  
ATOM   7393 1HG1 VAL A 467      54.744  85.175  20.592  1.00  1.93           H  
ATOM   7394 2HG1 VAL A 467      55.165  86.176  21.995  1.00  1.93           H  
ATOM   7395 3HG1 VAL A 467      54.445  86.932  20.571  1.00  1.93           H  
ATOM   7396 1HG2 VAL A 467      56.138  85.405  18.506  1.00  1.93           H  
ATOM   7397 2HG2 VAL A 467      55.858  87.158  18.473  1.00  1.93           H  
ATOM   7398 3HG2 VAL A 467      57.518  86.519  18.501  1.00  1.93           H  
ATOM   7399  N   GLN A 468      58.134  87.192  22.891  1.00  2.18           N  
ATOM   7400  CA  GLN A 468      58.274  87.230  24.343  1.00  2.18           C  
ATOM   7401  C   GLN A 468      58.352  88.678  24.879  1.00  2.18           C  
ATOM   7402  O   GLN A 468      57.841  88.972  25.958  1.00  2.18           O  
ATOM   7403  CB  GLN A 468      59.510  86.436  24.761  1.00  2.18           C  
ATOM   7404  CG  GLN A 468      59.713  86.297  26.238  1.00  2.18           C  
ATOM   7405  CD  GLN A 468      60.918  85.417  26.548  1.00  2.18           C  
ATOM   7406  OE1 GLN A 468      61.479  84.773  25.653  1.00  2.18           O  
ATOM   7407  NE2 GLN A 468      61.324  85.385  27.812  1.00  2.18           N  
ATOM   7408  H   GLN A 468      58.828  86.725  22.298  1.00  2.18           H  
ATOM   7409  HA  GLN A 468      57.396  86.766  24.785  1.00  2.18           H  
ATOM   7410 1HB  GLN A 468      59.475  85.443  24.318  1.00  2.18           H  
ATOM   7411 2HB  GLN A 468      60.392  86.931  24.379  1.00  2.18           H  
ATOM   7412 1HG  GLN A 468      59.884  87.287  26.665  1.00  2.18           H  
ATOM   7413 2HG  GLN A 468      58.824  85.843  26.678  1.00  2.18           H  
ATOM   7414 1HE2 GLN A 468      62.111  84.822  28.069  1.00  2.18           H  
ATOM   7415 2HE2 GLN A 468      60.845  85.921  28.507  1.00  2.18           H  
ATOM   7416  N   LYS A 469      58.991  89.576  24.114  1.00  2.47           N  
ATOM   7417  CA  LYS A 469      59.193  90.984  24.482  1.00  2.47           C  
ATOM   7418  C   LYS A 469      57.956  91.878  24.216  1.00  2.47           C  
ATOM   7419  O   LYS A 469      57.783  92.909  24.880  1.00  2.47           O  
ATOM   7420  CB  LYS A 469      60.396  91.556  23.723  1.00  2.47           C  
ATOM   7421  CG  LYS A 469      61.781  90.925  24.006  1.00  2.47           C  
ATOM   7422  CD  LYS A 469      62.377  91.246  25.334  1.00  2.47           C  
ATOM   7423  CE  LYS A 469      63.714  90.499  25.448  1.00  2.47           C  
ATOM   7424  NZ  LYS A 469      64.440  90.771  26.708  1.00  2.47           N  
ATOM   7425  H   LYS A 469      59.402  89.247  23.247  1.00  2.47           H  
ATOM   7426  HA  LYS A 469      59.406  91.023  25.549  1.00  2.47           H  
ATOM   7427 1HB  LYS A 469      60.207  91.507  22.648  1.00  2.47           H  
ATOM   7428 2HB  LYS A 469      60.488  92.591  23.990  1.00  2.47           H  
ATOM   7429 1HG  LYS A 469      61.697  89.866  24.003  1.00  2.47           H  
ATOM   7430 2HG  LYS A 469      62.473  91.218  23.224  1.00  2.47           H  
ATOM   7431 1HD  LYS A 469      62.545  92.313  25.414  1.00  2.47           H  
ATOM   7432 2HD  LYS A 469      61.706  90.930  26.132  1.00  2.47           H  
ATOM   7433 1HE  LYS A 469      63.501  89.431  25.395  1.00  2.47           H  
ATOM   7434 2HE  LYS A 469      64.353  90.773  24.609  1.00  2.47           H  
ATOM   7435 1HZ  LYS A 469      65.293  90.232  26.720  1.00  2.47           H  
ATOM   7436 2HZ  LYS A 469      64.683  91.764  26.759  1.00  2.47           H  
ATOM   7437 3HZ  LYS A 469      63.871  90.514  27.499  1.00  2.47           H  
ATOM   7438  N   LEU A 470      57.090  91.483  23.264  1.00  2.76           N  
ATOM   7439  CA  LEU A 470      55.885  92.258  22.921  1.00  2.76           C  
ATOM   7440  C   LEU A 470      54.640  91.637  23.561  1.00  2.76           C  
ATOM   7441  O   LEU A 470      53.779  92.353  24.076  1.00  2.76           O  
ATOM   7442  CB  LEU A 470      55.659  92.317  21.396  1.00  2.76           C  
ATOM   7443  CG  LEU A 470      56.309  93.499  20.587  1.00  2.76           C  
ATOM   7444  CD1 LEU A 470      55.755  94.837  21.073  1.00  2.76           C  
ATOM   7445  CD2 LEU A 470      57.810  93.458  20.729  1.00  2.76           C  
ATOM   7446  H   LEU A 470      57.308  90.650  22.719  1.00  2.76           H  
ATOM   7447  HA  LEU A 470      56.001  93.270  23.303  1.00  2.76           H  
ATOM   7448 1HB  LEU A 470      56.030  91.390  20.966  1.00  2.76           H  
ATOM   7449 2HB  LEU A 470      54.586  92.355  21.218  1.00  2.76           H  
ATOM   7450  HG  LEU A 470      56.045  93.400  19.547  1.00  2.76           H  
ATOM   7451 1HD1 LEU A 470      56.196  95.654  20.490  1.00  2.76           H  
ATOM   7452 2HD1 LEU A 470      54.672  94.850  20.947  1.00  2.76           H  
ATOM   7453 3HD1 LEU A 470      56.000  94.973  22.128  1.00  2.76           H  
ATOM   7454 1HD2 LEU A 470      58.236  94.276  20.157  1.00  2.76           H  
ATOM   7455 2HD2 LEU A 470      58.073  93.569  21.776  1.00  2.76           H  
ATOM   7456 3HD2 LEU A 470      58.198  92.517  20.358  1.00  2.76           H  
ATOM   7457  N   ASN A 471      54.544  90.311  23.522  1.00  2.99           N  
ATOM   7458  CA  ASN A 471      53.427  89.569  24.086  1.00  2.99           C  
ATOM   7459  C   ASN A 471      53.868  88.287  24.806  1.00  2.99           C  
ATOM   7460  O   ASN A 471      53.723  87.180  24.251  1.00  2.99           O  
ATOM   7461  CB  ASN A 471      52.417  89.177  23.046  1.00  2.99           C  
ATOM   7462  CG  ASN A 471      51.245  88.543  23.724  1.00  2.99           C  
ATOM   7463  OD1 ASN A 471      51.203  88.509  24.974  1.00  2.99           O  
ATOM   7464  ND2 ASN A 471      50.301  88.055  22.961  1.00  2.99           N  
ATOM   7465  H   ASN A 471      55.283  89.780  23.097  1.00  2.99           H  
ATOM   7466  HA  ASN A 471      52.914  90.211  24.796  1.00  2.99           H  
ATOM   7467 1HB  ASN A 471      52.092  90.056  22.485  1.00  2.99           H  
ATOM   7468 2HB  ASN A 471      52.861  88.468  22.345  1.00  2.99           H  
ATOM   7469 1HD2 ASN A 471      49.492  87.634  23.368  1.00  2.99           H  
ATOM   7470 2HD2 ASN A 471      50.383  88.115  21.965  1.00  2.99           H  
ATOM   7471  N   PRO A 472      54.294  88.403  26.082  1.00  3.10           N  
ATOM   7472  CA  PRO A 472      54.753  87.343  26.959  1.00  3.10           C  
ATOM   7473  C   PRO A 472      53.700  86.263  27.158  1.00  3.10           C  
ATOM   7474  O   PRO A 472      54.025  85.162  27.597  1.00  3.10           O  
ATOM   7475  CB  PRO A 472      54.981  88.069  28.292  1.00  3.10           C  
ATOM   7476  CG  PRO A 472      55.234  89.497  27.925  1.00  3.10           C  
ATOM   7477  CD  PRO A 472      54.363  89.748  26.719  1.00  3.10           C  
ATOM   7478  HA  PRO A 472      55.689  86.923  26.565  1.00  3.10           H  
ATOM   7479 1HB  PRO A 472      54.102  87.949  28.938  1.00  3.10           H  
ATOM   7480 2HB  PRO A 472      55.830  87.611  28.822  1.00  3.10           H  
ATOM   7481 1HG  PRO A 472      54.981  90.155  28.769  1.00  3.10           H  
ATOM   7482 2HG  PRO A 472      56.300  89.658  27.724  1.00  3.10           H  
ATOM   7483 1HD  PRO A 472      53.364  90.094  27.021  1.00  3.10           H  
ATOM   7484 2HD  PRO A 472      54.892  90.472  26.103  1.00  3.10           H  
ATOM   7485  N   ALA A 473      52.418  86.583  26.901  1.00  3.05           N  
ATOM   7486  CA  ALA A 473      51.342  85.617  27.085  1.00  3.05           C  
ATOM   7487  C   ALA A 473      51.530  84.413  26.186  1.00  3.05           C  
ATOM   7488  O   ALA A 473      51.084  83.311  26.509  1.00  3.05           O  
ATOM   7489  CB  ALA A 473      49.990  86.239  26.805  1.00  3.05           C  
ATOM   7490  H   ALA A 473      52.162  87.485  26.500  1.00  3.05           H  
ATOM   7491  HA  ALA A 473      51.371  85.279  28.122  1.00  3.05           H  
ATOM   7492 1HB  ALA A 473      49.213  85.499  26.979  1.00  3.05           H  
ATOM   7493 2HB  ALA A 473      49.837  87.092  27.462  1.00  3.05           H  
ATOM   7494 3HB  ALA A 473      49.947  86.559  25.778  1.00  3.05           H  
ATOM   7495  N   ARG A 474      52.129  84.640  25.015  1.00  2.86           N  
ATOM   7496  CA  ARG A 474      52.304  83.562  24.064  1.00  2.86           C  
ATOM   7497  C   ARG A 474      53.772  83.213  23.930  1.00  2.86           C  
ATOM   7498  O   ARG A 474      54.141  82.035  23.900  1.00  2.86           O  
ATOM   7499  CB  ARG A 474      51.735  83.940  22.708  1.00  2.86           C  
ATOM   7500  CG  ARG A 474      50.240  84.238  22.716  1.00  2.86           C  
ATOM   7501  CD  ARG A 474      49.431  83.064  23.171  1.00  2.86           C  
ATOM   7502  NE  ARG A 474      48.009  83.356  23.167  1.00  2.86           N  
ATOM   7503  CZ  ARG A 474      47.159  83.053  22.166  1.00  2.86           C  
ATOM   7504  NH1 ARG A 474      47.576  82.394  21.116  1.00  2.86           N  
ATOM   7505  NH2 ARG A 474      45.891  83.410  22.252  1.00  2.86           N  
ATOM   7506  H   ARG A 474      52.503  85.565  24.806  1.00  2.86           H  
ATOM   7507  HA  ARG A 474      51.773  82.681  24.426  1.00  2.86           H  
ATOM   7508 1HB  ARG A 474      52.251  84.827  22.333  1.00  2.86           H  
ATOM   7509 2HB  ARG A 474      51.912  83.132  21.998  1.00  2.86           H  
ATOM   7510 1HG  ARG A 474      50.048  85.064  23.402  1.00  2.86           H  
ATOM   7511 2HG  ARG A 474      49.920  84.519  21.720  1.00  2.86           H  
ATOM   7512 1HD  ARG A 474      49.606  82.219  22.505  1.00  2.86           H  
ATOM   7513 2HD  ARG A 474      49.719  82.788  24.186  1.00  2.86           H  
ATOM   7514  HE  ARG A 474      47.636  83.859  23.959  1.00  2.86           H  
ATOM   7515 1HH1 ARG A 474      48.536  82.089  21.060  1.00  2.86           H  
ATOM   7516 2HH1 ARG A 474      46.914  82.160  20.383  1.00  2.86           H  
ATOM   7517 1HH2 ARG A 474      45.562  83.916  23.063  1.00  2.86           H  
ATOM   7518 2HH2 ARG A 474      45.252  83.180  21.499  1.00  2.86           H  
ATOM   7519  N   SER A 475      54.635  84.222  23.922  1.00  2.59           N  
ATOM   7520  CA  SER A 475      56.065  83.980  23.738  1.00  2.59           C  
ATOM   7521  C   SER A 475      56.396  82.984  22.607  1.00  2.59           C  
ATOM   7522  O   SER A 475      56.606  83.359  21.460  1.00  2.59           O  
ATOM   7523  CB  SER A 475      56.700  83.506  25.037  1.00  2.59           C  
ATOM   7524  OG  SER A 475      56.293  82.205  25.403  1.00  2.59           O  
ATOM   7525  H   SER A 475      54.301  85.182  24.016  1.00  2.59           H  
ATOM   7526  HA  SER A 475      56.526  84.929  23.481  1.00  2.59           H  
ATOM   7527 1HB  SER A 475      57.787  83.543  24.955  1.00  2.59           H  
ATOM   7528 2HB  SER A 475      56.414  84.203  25.829  1.00  2.59           H  
ATOM   7529  HG  SER A 475      55.490  82.007  24.894  1.00  2.59           H  
ATOM   7530  N   LEU A 476      56.577  81.740  22.998  1.00  2.31           N  
ATOM   7531  CA  LEU A 476      57.103  80.628  22.203  1.00  2.31           C  
ATOM   7532  C   LEU A 476      56.255  80.326  20.945  1.00  2.31           C  
ATOM   7533  O   LEU A 476      55.028  80.207  21.021  1.00  2.31           O  
ATOM   7534  CB  LEU A 476      57.169  79.445  23.168  1.00  2.31           C  
ATOM   7535  CG  LEU A 476      57.887  78.236  22.769  1.00  2.31           C  
ATOM   7536  CD1 LEU A 476      59.319  78.584  22.620  1.00  2.31           C  
ATOM   7537  CD2 LEU A 476      57.716  77.208  23.898  1.00  2.31           C  
ATOM   7538  H   LEU A 476      56.267  81.553  23.946  1.00  2.31           H  
ATOM   7539  HA  LEU A 476      58.112  80.885  21.879  1.00  2.31           H  
ATOM   7540 1HB  LEU A 476      57.623  79.798  24.092  1.00  2.31           H  
ATOM   7541 2HB  LEU A 476      56.146  79.149  23.396  1.00  2.31           H  
ATOM   7542  HG  LEU A 476      57.516  77.855  21.820  1.00  2.31           H  
ATOM   7543 1HD1 LEU A 476      59.900  77.718  22.349  1.00  2.31           H  
ATOM   7544 2HD1 LEU A 476      59.420  79.333  21.852  1.00  2.31           H  
ATOM   7545 3HD1 LEU A 476      59.685  78.977  23.566  1.00  2.31           H  
ATOM   7546 1HD2 LEU A 476      58.259  76.301  23.684  1.00  2.31           H  
ATOM   7547 2HD2 LEU A 476      58.099  77.633  24.824  1.00  2.31           H  
ATOM   7548 3HD2 LEU A 476      56.658  76.975  24.019  1.00  2.31           H  
ATOM   7549  N   VAL A 477      56.914  80.216  19.776  1.00  2.09           N  
ATOM   7550  CA  VAL A 477      56.203  79.997  18.518  1.00  2.09           C  
ATOM   7551  C   VAL A 477      56.565  78.699  17.813  1.00  2.09           C  
ATOM   7552  O   VAL A 477      57.571  78.608  17.119  1.00  2.09           O  
ATOM   7553  CB  VAL A 477      56.523  81.134  17.522  1.00  2.09           C  
ATOM   7554  CG1 VAL A 477      55.768  80.901  16.214  1.00  2.09           C  
ATOM   7555  CG2 VAL A 477      56.178  82.479  18.133  1.00  2.09           C  
ATOM   7556  H   VAL A 477      57.930  80.268  19.748  1.00  2.09           H  
ATOM   7557  HA  VAL A 477      55.134  79.993  18.725  1.00  2.09           H  
ATOM   7558  HB  VAL A 477      57.591  81.110  17.291  1.00  2.09           H  
ATOM   7559 1HG1 VAL A 477      56.019  81.687  15.507  1.00  2.09           H  
ATOM   7560 2HG1 VAL A 477      56.054  79.933  15.799  1.00  2.09           H  
ATOM   7561 3HG1 VAL A 477      54.696  80.908  16.404  1.00  2.09           H  
ATOM   7562 1HG2 VAL A 477      56.429  83.265  17.424  1.00  2.09           H  
ATOM   7563 2HG2 VAL A 477      55.115  82.521  18.369  1.00  2.09           H  
ATOM   7564 3HG2 VAL A 477      56.753  82.625  19.044  1.00  2.09           H  
ATOM   7565  N   ALA A 478      55.698  77.721  17.898  1.00  1.96           N  
ATOM   7566  CA  ALA A 478      55.940  76.465  17.216  1.00  1.96           C  
ATOM   7567  C   ALA A 478      55.221  76.487  15.904  1.00  1.96           C  
ATOM   7568  O   ALA A 478      54.228  77.205  15.771  1.00  1.96           O  
ATOM   7569  CB  ALA A 478      55.429  75.295  18.012  1.00  1.96           C  
ATOM   7570  H   ALA A 478      54.871  77.844  18.463  1.00  1.96           H  
ATOM   7571  HA  ALA A 478      57.008  76.365  17.029  1.00  1.96           H  
ATOM   7572 1HB  ALA A 478      55.611  74.369  17.459  1.00  1.96           H  
ATOM   7573 2HB  ALA A 478      55.900  75.239  18.974  1.00  1.96           H  
ATOM   7574 3HB  ALA A 478      54.374  75.437  18.142  1.00  1.96           H  
ATOM   7575  N   ILE A 479      55.657  75.682  14.951  1.00  1.91           N  
ATOM   7576  CA  ILE A 479      54.829  75.516  13.787  1.00  1.91           C  
ATOM   7577  C   ILE A 479      54.022  74.246  14.099  1.00  1.91           C  
ATOM   7578  O   ILE A 479      52.787  74.236  13.996  1.00  1.91           O  
ATOM   7579  CB  ILE A 479      55.597  75.383  12.468  1.00  1.91           C  
ATOM   7580  CG1 ILE A 479      56.429  76.636  12.147  1.00  1.91           C  
ATOM   7581  CG2 ILE A 479      54.578  75.261  11.397  1.00  1.91           C  
ATOM   7582  CD1 ILE A 479      57.399  76.452  10.964  1.00  1.91           C  
ATOM   7583  H   ILE A 479      56.498  75.119  15.055  1.00  1.91           H  
ATOM   7584  HA  ILE A 479      54.157  76.359  13.687  1.00  1.91           H  
ATOM   7585  HB  ILE A 479      56.245  74.515  12.492  1.00  1.91           H  
ATOM   7586 1HG1 ILE A 479      55.749  77.454  11.913  1.00  1.91           H  
ATOM   7587 2HG1 ILE A 479      57.006  76.911  13.031  1.00  1.91           H  
ATOM   7588 1HG2 ILE A 479      55.084  75.160  10.458  1.00  1.91           H  
ATOM   7589 2HG2 ILE A 479      53.960  74.401  11.589  1.00  1.91           H  
ATOM   7590 3HG2 ILE A 479      53.952  76.154  11.384  1.00  1.91           H  
ATOM   7591 1HD1 ILE A 479      57.944  77.379  10.806  1.00  1.91           H  
ATOM   7592 2HD1 ILE A 479      58.102  75.658  11.191  1.00  1.91           H  
ATOM   7593 3HD1 ILE A 479      56.848  76.198  10.065  1.00  1.91           H  
ATOM   7594  N   PHE A 480      54.749  73.197  14.539  1.00  1.95           N  
ATOM   7595  CA  PHE A 480      54.197  71.883  14.880  1.00  1.95           C  
ATOM   7596  C   PHE A 480      54.632  71.465  16.279  1.00  1.95           C  
ATOM   7597  O   PHE A 480      55.703  70.902  16.434  1.00  1.95           O  
ATOM   7598  CB  PHE A 480      54.748  70.836  13.925  1.00  1.95           C  
ATOM   7599  CG  PHE A 480      54.484  71.208  12.571  1.00  1.95           C  
ATOM   7600  CD1 PHE A 480      55.504  71.736  11.812  1.00  1.95           C  
ATOM   7601  CD2 PHE A 480      53.228  71.117  12.053  1.00  1.95           C  
ATOM   7602  CE1 PHE A 480      55.268  72.153  10.547  1.00  1.95           C  
ATOM   7603  CE2 PHE A 480      52.984  71.542  10.803  1.00  1.95           C  
ATOM   7604  CZ  PHE A 480      54.005  72.062  10.054  1.00  1.95           C  
ATOM   7605  H   PHE A 480      55.754  73.315  14.628  1.00  1.95           H  
ATOM   7606  HA  PHE A 480      53.108  71.919  14.836  1.00  1.95           H  
ATOM   7607 1HB  PHE A 480      55.827  70.736  14.062  1.00  1.95           H  
ATOM   7608 2HB  PHE A 480      54.285  69.865  14.120  1.00  1.95           H  
ATOM   7609  HD1 PHE A 480      56.499  71.820  12.247  1.00  1.95           H  
ATOM   7610  HD2 PHE A 480      52.417  70.713  12.668  1.00  1.95           H  
ATOM   7611  HE1 PHE A 480      56.067  72.568   9.939  1.00  1.95           H  
ATOM   7612  HE2 PHE A 480      51.972  71.472  10.393  1.00  1.95           H  
ATOM   7613  HZ  PHE A 480      53.791  72.393   9.058  1.00  1.95           H  
ATOM   7614  N   ARG A 481      53.842  71.727  17.304  1.00  2.08           N  
ATOM   7615  CA  ARG A 481      54.319  71.408  18.653  1.00  2.08           C  
ATOM   7616  C   ARG A 481      54.565  69.940  18.934  1.00  2.08           C  
ATOM   7617  O   ARG A 481      53.760  69.080  18.573  1.00  2.08           O  
ATOM   7618  CB  ARG A 481      53.357  71.907  19.717  1.00  2.08           C  
ATOM   7619  CG  ARG A 481      53.344  73.386  19.841  1.00  2.08           C  
ATOM   7620  CD  ARG A 481      52.444  73.927  20.870  1.00  2.08           C  
ATOM   7621  NE  ARG A 481      52.669  75.367  21.021  1.00  2.08           N  
ATOM   7622  CZ  ARG A 481      52.247  76.323  20.183  1.00  2.08           C  
ATOM   7623  NH1 ARG A 481      51.586  76.009  19.092  1.00  2.08           N  
ATOM   7624  NH2 ARG A 481      52.501  77.592  20.467  1.00  2.08           N  
ATOM   7625  H   ARG A 481      52.944  72.166  17.161  1.00  2.08           H  
ATOM   7626  HA  ARG A 481      55.264  71.932  18.799  1.00  2.08           H  
ATOM   7627 1HB  ARG A 481      52.358  71.564  19.495  1.00  2.08           H  
ATOM   7628 2HB  ARG A 481      53.632  71.488  20.684  1.00  2.08           H  
ATOM   7629 1HG  ARG A 481      54.343  73.719  20.049  1.00  2.08           H  
ATOM   7630 2HG  ARG A 481      53.008  73.789  18.891  1.00  2.08           H  
ATOM   7631 1HD  ARG A 481      51.405  73.779  20.600  1.00  2.08           H  
ATOM   7632 2HD  ARG A 481      52.630  73.443  21.833  1.00  2.08           H  
ATOM   7633  HE  ARG A 481      53.160  75.667  21.850  1.00  2.08           H  
ATOM   7634 1HH1 ARG A 481      51.393  75.040  18.884  1.00  2.08           H  
ATOM   7635 2HH1 ARG A 481      51.259  76.733  18.468  1.00  2.08           H  
ATOM   7636 1HH2 ARG A 481      53.007  77.831  21.315  1.00  2.08           H  
ATOM   7637 2HH2 ARG A 481      52.181  78.321  19.851  1.00  2.08           H  
ATOM   7638  N   ASN A 482      55.660  69.673  19.645  1.00  2.28           N  
ATOM   7639  CA  ASN A 482      55.949  68.333  20.130  1.00  2.28           C  
ATOM   7640  C   ASN A 482      55.236  68.341  21.454  1.00  2.28           C  
ATOM   7641  O   ASN A 482      54.800  69.414  21.869  1.00  2.28           O  
ATOM   7642  CB  ASN A 482      57.442  68.101  20.338  1.00  2.28           C  
ATOM   7643  CG  ASN A 482      57.851  66.645  20.276  1.00  2.28           C  
ATOM   7644  OD1 ASN A 482      57.058  65.740  20.566  1.00  2.28           O  
ATOM   7645  ND2 ASN A 482      59.095  66.417  19.912  1.00  2.28           N  
ATOM   7646  H   ASN A 482      56.291  70.427  19.873  1.00  2.28           H  
ATOM   7647  HA  ASN A 482      55.501  67.574  19.486  1.00  2.28           H  
ATOM   7648 1HB  ASN A 482      58.006  68.646  19.590  1.00  2.28           H  
ATOM   7649 2HB  ASN A 482      57.730  68.500  21.310  1.00  2.28           H  
ATOM   7650 1HD2 ASN A 482      59.463  65.465  19.824  1.00  2.28           H  
ATOM   7651 2HD2 ASN A 482      59.697  67.185  19.695  1.00  2.28           H  
ATOM   7652  N   ASN A 483      55.103  67.213  22.121  1.00  2.51           N  
ATOM   7653  CA  ASN A 483      54.422  67.272  23.419  1.00  2.51           C  
ATOM   7654  C   ASN A 483      54.583  66.051  24.321  1.00  2.51           C  
ATOM   7655  O   ASN A 483      55.185  65.044  23.947  1.00  2.51           O  
ATOM   7656  CB  ASN A 483      52.944  67.637  23.217  1.00  2.51           C  
ATOM   7657  CG  ASN A 483      52.184  66.747  22.318  1.00  2.51           C  
ATOM   7658  OD1 ASN A 483      52.052  65.557  22.580  1.00  2.51           O  
ATOM   7659  ND2 ASN A 483      51.677  67.309  21.233  1.00  2.51           N  
ATOM   7660  H   ASN A 483      55.494  66.358  21.723  1.00  2.51           H  
ATOM   7661  HA  ASN A 483      54.862  68.103  23.974  1.00  2.51           H  
ATOM   7662 1HB  ASN A 483      52.441  67.599  24.173  1.00  2.51           H  
ATOM   7663 2HB  ASN A 483      52.830  68.655  22.874  1.00  2.51           H  
ATOM   7664 1HD2 ASN A 483      51.152  66.782  20.566  1.00  2.51           H  
ATOM   7665 2HD2 ASN A 483      51.829  68.285  21.058  1.00  2.51           H  
ATOM   7666  N   THR A 484      54.022  66.172  25.522  1.00  2.75           N  
ATOM   7667  CA  THR A 484      53.960  65.104  26.513  1.00  2.75           C  
ATOM   7668  C   THR A 484      52.505  64.721  26.756  1.00  2.75           C  
ATOM   7669  O   THR A 484      52.151  63.541  26.836  1.00  2.75           O  
ATOM   7670  CB  THR A 484      54.600  65.547  27.832  1.00  2.75           C  
ATOM   7671  OG1 THR A 484      55.968  65.907  27.604  1.00  2.75           O  
ATOM   7672  CG2 THR A 484      54.524  64.432  28.857  1.00  2.75           C  
ATOM   7673  H   THR A 484      53.584  67.056  25.761  1.00  2.75           H  
ATOM   7674  HA  THR A 484      54.488  64.230  26.133  1.00  2.75           H  
ATOM   7675  HB  THR A 484      54.063  66.419  28.217  1.00  2.75           H  
ATOM   7676  HG1 THR A 484      56.414  65.187  27.149  1.00  2.75           H  
ATOM   7677 1HG2 THR A 484      54.976  64.766  29.790  1.00  2.75           H  
ATOM   7678 2HG2 THR A 484      53.477  64.175  29.031  1.00  2.75           H  
ATOM   7679 3HG2 THR A 484      55.057  63.559  28.486  1.00  2.75           H  
ATOM   7680  N   ASP A 485      51.674  65.746  26.882  1.00  2.97           N  
ATOM   7681  CA  ASP A 485      50.248  65.602  27.112  1.00  2.97           C  
ATOM   7682  C   ASP A 485      49.523  66.771  26.464  1.00  2.97           C  
ATOM   7683  O   ASP A 485      50.168  67.731  26.018  1.00  2.97           O  
ATOM   7684  CB  ASP A 485      49.963  65.625  28.606  1.00  2.97           C  
ATOM   7685  CG  ASP A 485      50.416  66.942  29.169  1.00  2.97           C  
ATOM   7686  OD1 ASP A 485      50.599  67.835  28.347  1.00  2.97           O  
ATOM   7687  OD2 ASP A 485      50.560  67.090  30.347  1.00  2.97           O  
ATOM   7688  H   ASP A 485      52.056  66.676  26.815  1.00  2.97           H  
ATOM   7689  HA  ASP A 485      49.896  64.672  26.675  1.00  2.97           H  
ATOM   7690 1HB  ASP A 485      48.900  65.494  28.796  1.00  2.97           H  
ATOM   7691 2HB  ASP A 485      50.496  64.810  29.100  1.00  2.97           H  
ATOM   7692  N   TYR A 486      48.199  66.765  26.553  1.00  3.16           N  
ATOM   7693  CA  TYR A 486      47.376  67.821  25.985  1.00  3.16           C  
ATOM   7694  C   TYR A 486      47.657  69.230  26.531  1.00  3.16           C  
ATOM   7695  O   TYR A 486      47.398  70.212  25.848  1.00  3.16           O  
ATOM   7696  CB  TYR A 486      45.915  67.470  26.205  1.00  3.16           C  
ATOM   7697  CG  TYR A 486      45.453  67.672  27.625  1.00  3.16           C  
ATOM   7698  CD1 TYR A 486      44.853  68.864  27.996  1.00  3.16           C  
ATOM   7699  CD2 TYR A 486      45.646  66.671  28.564  1.00  3.16           C  
ATOM   7700  CE1 TYR A 486      44.436  69.046  29.298  1.00  3.16           C  
ATOM   7701  CE2 TYR A 486      45.231  66.849  29.862  1.00  3.16           C  
ATOM   7702  CZ  TYR A 486      44.625  68.032  30.233  1.00  3.16           C  
ATOM   7703  OH  TYR A 486      44.206  68.214  31.532  1.00  3.16           O  
ATOM   7704  H   TYR A 486      47.742  65.969  26.969  1.00  3.16           H  
ATOM   7705  HA  TYR A 486      47.566  67.842  24.912  1.00  3.16           H  
ATOM   7706 1HB  TYR A 486      45.308  68.076  25.558  1.00  3.16           H  
ATOM   7707 2HB  TYR A 486      45.744  66.428  25.933  1.00  3.16           H  
ATOM   7708  HD1 TYR A 486      44.708  69.655  27.259  1.00  3.16           H  
ATOM   7709  HD2 TYR A 486      46.117  65.751  28.277  1.00  3.16           H  
ATOM   7710  HE1 TYR A 486      43.962  69.982  29.591  1.00  3.16           H  
ATOM   7711  HE2 TYR A 486      45.380  66.056  30.595  1.00  3.16           H  
ATOM   7712  HH  TYR A 486      44.385  67.419  32.040  1.00  3.16           H  
ATOM   7713  N   ASP A 487      48.151  69.358  27.762  1.00  3.31           N  
ATOM   7714  CA  ASP A 487      48.399  70.696  28.288  1.00  3.31           C  
ATOM   7715  C   ASP A 487      49.677  71.267  27.678  1.00  3.31           C  
ATOM   7716  O   ASP A 487      49.717  72.423  27.248  1.00  3.31           O  
ATOM   7717  CB  ASP A 487      48.466  70.706  29.815  1.00  3.31           C  
ATOM   7718  CG  ASP A 487      48.533  72.142  30.394  1.00  3.31           C  
ATOM   7719  OD1 ASP A 487      47.608  72.913  30.162  1.00  3.31           O  
ATOM   7720  OD2 ASP A 487      49.492  72.453  31.064  1.00  3.31           O  
ATOM   7721  H   ASP A 487      48.390  68.539  28.308  1.00  3.31           H  
ATOM   7722  HA  ASP A 487      47.570  71.340  27.994  1.00  3.31           H  
ATOM   7723 1HB  ASP A 487      47.591  70.198  30.219  1.00  3.31           H  
ATOM   7724 2HB  ASP A 487      49.351  70.143  30.139  1.00  3.31           H  
ATOM   7725  N   SER A 488      50.718  70.440  27.604  1.00  3.44           N  
ATOM   7726  CA  SER A 488      52.005  70.827  27.045  1.00  3.44           C  
ATOM   7727  C   SER A 488      51.860  71.193  25.565  1.00  3.44           C  
ATOM   7728  O   SER A 488      52.598  72.018  25.036  1.00  3.44           O  
ATOM   7729  CB  SER A 488      52.969  69.663  27.215  1.00  3.44           C  
ATOM   7730  OG  SER A 488      52.524  68.561  26.455  1.00  3.44           O  
ATOM   7731  H   SER A 488      50.619  69.492  27.964  1.00  3.44           H  
ATOM   7732  HA  SER A 488      52.378  71.694  27.589  1.00  3.44           H  
ATOM   7733 1HB  SER A 488      53.965  69.957  26.892  1.00  3.44           H  
ATOM   7734 2HB  SER A 488      53.022  69.381  28.266  1.00  3.44           H  
ATOM   7735  HG  SER A 488      51.663  68.266  26.905  1.00  3.44           H  
ATOM   7736  N   ALA A 489      50.825  70.642  24.937  1.00  3.52           N  
ATOM   7737  CA  ALA A 489      50.484  70.850  23.537  1.00  3.52           C  
ATOM   7738  C   ALA A 489      49.713  72.146  23.278  1.00  3.52           C  
ATOM   7739  O   ALA A 489      49.332  72.404  22.132  1.00  3.52           O  
ATOM   7740  CB  ALA A 489      49.638  69.695  23.051  1.00  3.52           C  
ATOM   7741  H   ALA A 489      50.287  69.948  25.458  1.00  3.52           H  
ATOM   7742  HA  ALA A 489      51.415  70.886  22.971  1.00  3.52           H  
ATOM   7743 1HB  ALA A 489      49.415  69.824  21.993  1.00  3.52           H  
ATOM   7744 2HB  ALA A 489      50.168  68.766  23.201  1.00  3.52           H  
ATOM   7745 3HB  ALA A 489      48.717  69.672  23.618  1.00  3.52           H  
ATOM   7746  N   ARG A 490      49.453  72.937  24.321  1.00  3.50           N  
ATOM   7747  CA  ARG A 490      48.619  74.127  24.208  1.00  3.50           C  
ATOM   7748  C   ARG A 490      48.925  74.915  22.939  1.00  3.50           C  
ATOM   7749  O   ARG A 490      50.081  75.146  22.588  1.00  3.50           O  
ATOM   7750  CB  ARG A 490      48.811  75.034  25.415  1.00  3.50           C  
ATOM   7751  CG  ARG A 490      47.774  76.125  25.587  1.00  3.50           C  
ATOM   7752  CD  ARG A 490      48.028  76.936  26.819  1.00  3.50           C  
ATOM   7753  NE  ARG A 490      47.882  76.150  28.058  1.00  3.50           N  
ATOM   7754  CZ  ARG A 490      48.094  76.636  29.302  1.00  3.50           C  
ATOM   7755  NH1 ARG A 490      48.433  77.901  29.464  1.00  3.50           N  
ATOM   7756  NH2 ARG A 490      47.964  75.849  30.363  1.00  3.50           N  
ATOM   7757  H   ARG A 490      49.793  72.683  25.251  1.00  3.50           H  
ATOM   7758  HA  ARG A 490      47.581  73.813  24.186  1.00  3.50           H  
ATOM   7759 1HB  ARG A 490      48.793  74.445  26.322  1.00  3.50           H  
ATOM   7760 2HB  ARG A 490      49.785  75.512  25.356  1.00  3.50           H  
ATOM   7761 1HG  ARG A 490      47.781  76.785  24.734  1.00  3.50           H  
ATOM   7762 2HG  ARG A 490      46.789  75.671  25.678  1.00  3.50           H  
ATOM   7763 1HD  ARG A 490      49.045  77.324  26.781  1.00  3.50           H  
ATOM   7764 2HD  ARG A 490      47.327  77.768  26.855  1.00  3.50           H  
ATOM   7765  HE  ARG A 490      47.631  75.164  27.979  1.00  3.50           H  
ATOM   7766 1HH1 ARG A 490      48.533  78.505  28.661  1.00  3.50           H  
ATOM   7767 2HH1 ARG A 490      48.593  78.266  30.391  1.00  3.50           H  
ATOM   7768 1HH2 ARG A 490      47.714  74.845  30.249  1.00  3.50           H  
ATOM   7769 2HH2 ARG A 490      48.126  76.209  31.286  1.00  3.50           H  
ATOM   7770  N   PHE A 491      47.837  75.328  22.277  1.00  3.31           N  
ATOM   7771  CA  PHE A 491      47.774  76.058  21.000  1.00  3.31           C  
ATOM   7772  C   PHE A 491      48.043  75.168  19.758  1.00  3.31           C  
ATOM   7773  O   PHE A 491      48.073  75.648  18.625  1.00  3.31           O  
ATOM   7774  CB  PHE A 491      48.733  77.252  21.002  1.00  3.31           C  
ATOM   7775  CG  PHE A 491      48.583  78.190  22.179  1.00  3.31           C  
ATOM   7776  CD1 PHE A 491      49.629  78.357  23.086  1.00  3.31           C  
ATOM   7777  CD2 PHE A 491      47.408  78.882  22.394  1.00  3.31           C  
ATOM   7778  CE1 PHE A 491      49.500  79.202  24.168  1.00  3.31           C  
ATOM   7779  CE2 PHE A 491      47.276  79.723  23.484  1.00  3.31           C  
ATOM   7780  CZ  PHE A 491      48.323  79.884  24.368  1.00  3.31           C  
ATOM   7781  H   PHE A 491      46.951  75.088  22.695  1.00  3.31           H  
ATOM   7782  HA  PHE A 491      46.764  76.456  20.897  1.00  3.31           H  
ATOM   7783 1HB  PHE A 491      49.729  76.908  20.986  1.00  3.31           H  
ATOM   7784 2HB  PHE A 491      48.585  77.826  20.096  1.00  3.31           H  
ATOM   7785  HD1 PHE A 491      50.559  77.807  22.929  1.00  3.31           H  
ATOM   7786  HD2 PHE A 491      46.581  78.755  21.694  1.00  3.31           H  
ATOM   7787  HE1 PHE A 491      50.330  79.325  24.867  1.00  3.31           H  
ATOM   7788  HE2 PHE A 491      46.344  80.264  23.646  1.00  3.31           H  
ATOM   7789  HZ  PHE A 491      48.216  80.551  25.224  1.00  3.31           H  
ATOM   7790  N   ALA A 492      48.149  73.861  19.978  1.00  2.92           N  
ATOM   7791  CA  ALA A 492      48.218  72.814  18.952  1.00  2.92           C  
ATOM   7792  C   ALA A 492      47.753  71.554  19.640  1.00  2.92           C  
ATOM   7793  O   ALA A 492      48.456  70.540  19.678  1.00  2.92           O  
ATOM   7794  CB  ALA A 492      49.613  72.643  18.399  1.00  2.92           C  
ATOM   7795  H   ALA A 492      48.211  73.538  20.942  1.00  2.92           H  
ATOM   7796  HA  ALA A 492      47.523  73.054  18.145  1.00  2.92           H  
ATOM   7797 1HB  ALA A 492      49.626  71.834  17.668  1.00  2.92           H  
ATOM   7798 2HB  ALA A 492      49.937  73.570  17.930  1.00  2.92           H  
ATOM   7799 3HB  ALA A 492      50.261  72.397  19.218  1.00  2.92           H  
ATOM   7800  N   VAL A 493      46.582  71.657  20.238  1.00  2.41           N  
ATOM   7801  CA  VAL A 493      46.102  70.654  21.158  1.00  2.41           C  
ATOM   7802  C   VAL A 493      44.676  70.149  20.930  1.00  2.41           C  
ATOM   7803  O   VAL A 493      43.751  70.952  20.948  1.00  2.41           O  
ATOM   7804  CB  VAL A 493      46.169  71.320  22.539  1.00  2.41           C  
ATOM   7805  CG1 VAL A 493      45.473  72.657  22.485  1.00  2.41           C  
ATOM   7806  CG2 VAL A 493      45.525  70.526  23.523  1.00  2.41           C  
ATOM   7807  H   VAL A 493      46.037  72.497  20.087  1.00  2.41           H  
ATOM   7808  HA  VAL A 493      46.820  69.845  21.151  1.00  2.41           H  
ATOM   7809  HB  VAL A 493      47.175  71.460  22.805  1.00  2.41           H  
ATOM   7810 1HG1 VAL A 493      45.523  73.131  23.460  1.00  2.41           H  
ATOM   7811 2HG1 VAL A 493      45.952  73.286  21.746  1.00  2.41           H  
ATOM   7812 3HG1 VAL A 493      44.429  72.512  22.214  1.00  2.41           H  
ATOM   7813 1HG2 VAL A 493      45.580  71.023  24.486  1.00  2.41           H  
ATOM   7814 2HG2 VAL A 493      44.525  70.459  23.229  1.00  2.41           H  
ATOM   7815 3HG2 VAL A 493      45.998  69.547  23.579  1.00  2.41           H  
ATOM   7816  N   PRO A 494      44.458  68.830  20.697  1.00  1.89           N  
ATOM   7817  CA  PRO A 494      43.140  68.195  20.598  1.00  1.89           C  
ATOM   7818  C   PRO A 494      42.336  68.340  21.903  1.00  1.89           C  
ATOM   7819  O   PRO A 494      41.106  68.315  21.917  1.00  1.89           O  
ATOM   7820  CB  PRO A 494      43.499  66.720  20.391  1.00  1.89           C  
ATOM   7821  CG  PRO A 494      44.889  66.731  19.803  1.00  1.89           C  
ATOM   7822  CD  PRO A 494      45.583  67.909  20.453  1.00  1.89           C  
ATOM   7823  HA  PRO A 494      42.594  68.604  19.740  1.00  1.89           H  
ATOM   7824 1HB  PRO A 494      43.440  66.188  21.356  1.00  1.89           H  
ATOM   7825 2HB  PRO A 494      42.752  66.247  19.730  1.00  1.89           H  
ATOM   7826 1HG  PRO A 494      45.405  65.780  20.000  1.00  1.89           H  
ATOM   7827 2HG  PRO A 494      44.816  66.823  18.729  1.00  1.89           H  
ATOM   7828 1HD  PRO A 494      46.060  67.605  21.403  1.00  1.89           H  
ATOM   7829 2HD  PRO A 494      46.301  68.325  19.737  1.00  1.89           H  
ATOM   7830  N   GLY A 495      43.061  68.523  23.000  1.00  1.47           N  
ATOM   7831  CA  GLY A 495      42.495  68.662  24.329  1.00  1.47           C  
ATOM   7832  C   GLY A 495      41.716  67.415  24.640  1.00  1.47           C  
ATOM   7833  O   GLY A 495      42.204  66.304  24.419  1.00  1.47           O  
ATOM   7834  H   GLY A 495      44.063  68.541  22.919  1.00  1.47           H  
ATOM   7835 1HA  GLY A 495      43.274  68.821  25.066  1.00  1.47           H  
ATOM   7836 2HA  GLY A 495      41.845  69.530  24.356  1.00  1.47           H  
ATOM   7837  N   LYS A 496      40.512  67.599  25.151  1.00  1.17           N  
ATOM   7838  CA  LYS A 496      39.647  66.468  25.436  1.00  1.17           C  
ATOM   7839  C   LYS A 496      38.820  66.229  24.193  1.00  1.17           C  
ATOM   7840  O   LYS A 496      38.143  67.139  23.719  1.00  1.17           O  
ATOM   7841  CB  LYS A 496      38.732  66.735  26.616  1.00  1.17           C  
ATOM   7842  CG  LYS A 496      37.908  65.552  27.004  1.00  1.17           C  
ATOM   7843  CD  LYS A 496      37.050  65.835  28.218  1.00  1.17           C  
ATOM   7844  CE  LYS A 496      36.194  64.642  28.514  1.00  1.17           C  
ATOM   7845  NZ  LYS A 496      35.301  64.838  29.663  1.00  1.17           N  
ATOM   7846  H   LYS A 496      40.191  68.541  25.320  1.00  1.17           H  
ATOM   7847  HA  LYS A 496      40.247  65.577  25.629  1.00  1.17           H  
ATOM   7848 1HB  LYS A 496      39.296  67.065  27.469  1.00  1.17           H  
ATOM   7849 2HB  LYS A 496      38.044  67.536  26.359  1.00  1.17           H  
ATOM   7850 1HG  LYS A 496      37.264  65.266  26.168  1.00  1.17           H  
ATOM   7851 2HG  LYS A 496      38.574  64.715  27.223  1.00  1.17           H  
ATOM   7852 1HD  LYS A 496      37.686  66.044  29.079  1.00  1.17           H  
ATOM   7853 2HD  LYS A 496      36.413  66.700  28.031  1.00  1.17           H  
ATOM   7854 1HE  LYS A 496      35.589  64.429  27.634  1.00  1.17           H  
ATOM   7855 2HE  LYS A 496      36.840  63.787  28.716  1.00  1.17           H  
ATOM   7856 1HZ  LYS A 496      34.758  63.969  29.766  1.00  1.17           H  
ATOM   7857 2HZ  LYS A 496      35.832  65.014  30.496  1.00  1.17           H  
ATOM   7858 3HZ  LYS A 496      34.676  65.605  29.486  1.00  1.17           H  
ATOM   7859  N   THR A 497      38.861  65.032  23.658  1.00  0.99           N  
ATOM   7860  CA  THR A 497      38.133  64.752  22.437  1.00  0.99           C  
ATOM   7861  C   THR A 497      37.083  63.685  22.663  1.00  0.99           C  
ATOM   7862  O   THR A 497      37.297  62.715  23.392  1.00  0.99           O  
ATOM   7863  CB  THR A 497      39.080  64.316  21.307  1.00  0.99           C  
ATOM   7864  OG1 THR A 497      40.035  65.346  21.063  1.00  0.99           O  
ATOM   7865  CG2 THR A 497      38.287  64.066  20.014  1.00  0.99           C  
ATOM   7866  H   THR A 497      39.419  64.310  24.091  1.00  0.99           H  
ATOM   7867  HA  THR A 497      37.627  65.658  22.112  1.00  0.99           H  
ATOM   7868  HB  THR A 497      39.603  63.423  21.604  1.00  0.99           H  
ATOM   7869  HG1 THR A 497      39.577  66.193  21.020  1.00  0.99           H  
ATOM   7870 1HG2 THR A 497      38.969  63.772  19.220  1.00  0.99           H  
ATOM   7871 2HG2 THR A 497      37.569  63.279  20.166  1.00  0.99           H  
ATOM   7872 3HG2 THR A 497      37.766  64.981  19.725  1.00  0.99           H  
ATOM   7873  N   LYS A 498      35.902  63.911  22.114  1.00  0.90           N  
ATOM   7874  CA  LYS A 498      34.846  62.921  22.197  1.00  0.90           C  
ATOM   7875  C   LYS A 498      34.534  62.399  20.813  1.00  0.90           C  
ATOM   7876  O   LYS A 498      34.283  63.186  19.888  1.00  0.90           O  
ATOM   7877  CB  LYS A 498      33.598  63.511  22.808  1.00  0.90           C  
ATOM   7878  CG  LYS A 498      32.414  62.561  22.999  1.00  0.90           C  
ATOM   7879  CD  LYS A 498      31.201  63.359  23.504  1.00  0.90           C  
ATOM   7880  CE  LYS A 498      31.357  63.776  24.952  1.00  0.90           C  
ATOM   7881  NZ  LYS A 498      30.248  64.676  25.405  1.00  0.90           N  
ATOM   7882  H   LYS A 498      35.758  64.781  21.599  1.00  0.90           H  
ATOM   7883  HA  LYS A 498      35.183  62.086  22.804  1.00  0.90           H  
ATOM   7884 1HB  LYS A 498      33.830  63.985  23.761  1.00  0.90           H  
ATOM   7885 2HB  LYS A 498      33.269  64.258  22.144  1.00  0.90           H  
ATOM   7886 1HG  LYS A 498      32.164  62.082  22.050  1.00  0.90           H  
ATOM   7887 2HG  LYS A 498      32.674  61.783  23.722  1.00  0.90           H  
ATOM   7888 1HD  LYS A 498      31.082  64.257  22.915  1.00  0.90           H  
ATOM   7889 2HD  LYS A 498      30.300  62.759  23.406  1.00  0.90           H  
ATOM   7890 1HE  LYS A 498      31.351  62.879  25.565  1.00  0.90           H  
ATOM   7891 2HE  LYS A 498      32.307  64.294  25.085  1.00  0.90           H  
ATOM   7892 1HZ  LYS A 498      30.395  64.919  26.375  1.00  0.90           H  
ATOM   7893 2HZ  LYS A 498      30.270  65.543  24.832  1.00  0.90           H  
ATOM   7894 3HZ  LYS A 498      29.363  64.218  25.300  1.00  0.90           H  
ATOM   7895  N   VAL A 499      34.567  61.075  20.700  1.00  0.89           N  
ATOM   7896  CA  VAL A 499      34.297  60.314  19.485  1.00  0.89           C  
ATOM   7897  C   VAL A 499      33.172  59.318  19.691  1.00  0.89           C  
ATOM   7898  O   VAL A 499      33.075  58.669  20.729  1.00  0.89           O  
ATOM   7899  CB  VAL A 499      35.568  59.603  18.995  1.00  0.89           C  
ATOM   7900  CG1 VAL A 499      35.283  58.715  17.861  1.00  0.89           C  
ATOM   7901  CG2 VAL A 499      36.472  60.591  18.458  1.00  0.89           C  
ATOM   7902  H   VAL A 499      34.801  60.545  21.543  1.00  0.89           H  
ATOM   7903  HA  VAL A 499      33.992  61.013  18.711  1.00  0.89           H  
ATOM   7904  HB  VAL A 499      36.013  59.042  19.809  1.00  0.89           H  
ATOM   7905 1HG1 VAL A 499      36.207  58.267  17.503  1.00  0.89           H  
ATOM   7906 2HG1 VAL A 499      34.606  57.940  18.152  1.00  0.89           H  
ATOM   7907 3HG1 VAL A 499      34.850  59.295  17.084  1.00  0.89           H  
ATOM   7908 1HG2 VAL A 499      37.371  60.102  18.083  1.00  0.89           H  
ATOM   7909 2HG2 VAL A 499      35.951  61.060  17.646  1.00  0.89           H  
ATOM   7910 3HG2 VAL A 499      36.735  61.318  19.199  1.00  0.89           H  
ATOM   7911  N   ARG A 500      32.270  59.230  18.739  1.00  0.94           N  
ATOM   7912  CA  ARG A 500      31.163  58.304  18.898  1.00  0.94           C  
ATOM   7913  C   ARG A 500      31.681  56.888  18.838  1.00  0.94           C  
ATOM   7914  O   ARG A 500      32.634  56.624  18.126  1.00  0.94           O  
ATOM   7915  CB  ARG A 500      30.140  58.490  17.804  1.00  0.94           C  
ATOM   7916  CG  ARG A 500      29.500  59.837  17.796  1.00  0.94           C  
ATOM   7917  CD  ARG A 500      28.397  59.944  16.841  1.00  0.94           C  
ATOM   7918  NE  ARG A 500      27.906  61.306  16.774  1.00  0.94           N  
ATOM   7919  CZ  ARG A 500      27.032  61.856  17.637  1.00  0.94           C  
ATOM   7920  NH1 ARG A 500      26.563  61.147  18.641  1.00  0.94           N  
ATOM   7921  NH2 ARG A 500      26.654  63.112  17.478  1.00  0.94           N  
ATOM   7922  H   ARG A 500      32.379  59.775  17.885  1.00  0.94           H  
ATOM   7923  HA  ARG A 500      30.694  58.465  19.856  1.00  0.94           H  
ATOM   7924 1HB  ARG A 500      30.615  58.337  16.835  1.00  0.94           H  
ATOM   7925 2HB  ARG A 500      29.358  57.733  17.910  1.00  0.94           H  
ATOM   7926 1HG  ARG A 500      29.134  60.085  18.788  1.00  0.94           H  
ATOM   7927 2HG  ARG A 500      30.258  60.557  17.486  1.00  0.94           H  
ATOM   7928 1HD  ARG A 500      28.747  59.658  15.850  1.00  0.94           H  
ATOM   7929 2HD  ARG A 500      27.580  59.292  17.145  1.00  0.94           H  
ATOM   7930  HE  ARG A 500      28.249  61.885  16.009  1.00  0.94           H  
ATOM   7931 1HH1 ARG A 500      26.858  60.187  18.764  1.00  0.94           H  
ATOM   7932 2HH1 ARG A 500      25.910  61.562  19.290  1.00  0.94           H  
ATOM   7933 1HH2 ARG A 500      27.023  63.654  16.705  1.00  0.94           H  
ATOM   7934 2HH2 ARG A 500      26.001  63.530  18.124  1.00  0.94           H  
ATOM   7935  N   THR A 501      31.083  55.970  19.575  1.00  1.03           N  
ATOM   7936  CA  THR A 501      31.463  54.581  19.394  1.00  1.03           C  
ATOM   7937  C   THR A 501      30.598  54.145  18.228  1.00  1.03           C  
ATOM   7938  O   THR A 501      29.645  54.836  17.875  1.00  1.03           O  
ATOM   7939  CB  THR A 501      31.167  53.655  20.603  1.00  1.03           C  
ATOM   7940  OG1 THR A 501      29.735  53.530  20.756  1.00  1.03           O  
ATOM   7941  CG2 THR A 501      31.807  54.194  21.901  1.00  1.03           C  
ATOM   7942  H   THR A 501      30.329  56.227  20.192  1.00  1.03           H  
ATOM   7943  HA  THR A 501      32.514  54.508  19.113  1.00  1.03           H  
ATOM   7944  HB  THR A 501      31.582  52.665  20.410  1.00  1.03           H  
ATOM   7945  HG1 THR A 501      29.498  53.366  21.715  1.00  1.03           H  
ATOM   7946 1HG2 THR A 501      31.581  53.513  22.728  1.00  1.03           H  
ATOM   7947 2HG2 THR A 501      32.884  54.264  21.773  1.00  1.03           H  
ATOM   7948 3HG2 THR A 501      31.405  55.166  22.118  1.00  1.03           H  
ATOM   7949  N   GLY A 502      30.860  52.982  17.680  1.00  1.14           N  
ATOM   7950  CA  GLY A 502      30.045  52.472  16.589  1.00  1.14           C  
ATOM   7951  C   GLY A 502      28.946  51.568  17.112  1.00  1.14           C  
ATOM   7952  O   GLY A 502      28.392  50.767  16.365  1.00  1.14           O  
ATOM   7953  H   GLY A 502      31.649  52.448  18.008  1.00  1.14           H  
ATOM   7954 1HA  GLY A 502      29.601  53.311  16.054  1.00  1.14           H  
ATOM   7955 2HA  GLY A 502      30.659  51.945  15.867  1.00  1.14           H  
ATOM   7956  N   LEU A 503      28.674  51.634  18.422  1.00  1.25           N  
ATOM   7957  CA  LEU A 503      27.683  50.757  19.014  1.00  1.25           C  
ATOM   7958  C   LEU A 503      26.315  51.062  18.399  1.00  1.25           C  
ATOM   7959  O   LEU A 503      25.575  50.157  18.021  1.00  1.25           O  
ATOM   7960  CB  LEU A 503      27.666  50.963  20.535  1.00  1.25           C  
ATOM   7961  CG  LEU A 503      26.719  50.093  21.320  1.00  1.25           C  
ATOM   7962  CD1 LEU A 503      27.124  48.632  21.129  1.00  1.25           C  
ATOM   7963  CD2 LEU A 503      26.784  50.497  22.768  1.00  1.25           C  
ATOM   7964  H   LEU A 503      29.134  52.313  19.036  1.00  1.25           H  
ATOM   7965  HA  LEU A 503      27.945  49.724  18.792  1.00  1.25           H  
ATOM   7966 1HB  LEU A 503      28.675  50.785  20.920  1.00  1.25           H  
ATOM   7967 2HB  LEU A 503      27.408  52.003  20.747  1.00  1.25           H  
ATOM   7968  HG  LEU A 503      25.701  50.218  20.951  1.00  1.25           H  
ATOM   7969 1HD1 LEU A 503      26.450  47.986  21.691  1.00  1.25           H  
ATOM   7970 2HD1 LEU A 503      27.072  48.375  20.071  1.00  1.25           H  
ATOM   7971 3HD1 LEU A 503      28.142  48.490  21.484  1.00  1.25           H  
ATOM   7972 1HD2 LEU A 503      26.112  49.875  23.359  1.00  1.25           H  
ATOM   7973 2HD2 LEU A 503      27.805  50.376  23.122  1.00  1.25           H  
ATOM   7974 3HD2 LEU A 503      26.489  51.547  22.868  1.00  1.25           H  
ATOM   7975  N   GLY A 504      25.986  52.354  18.309  1.00  1.33           N  
ATOM   7976  CA  GLY A 504      24.734  52.819  17.708  1.00  1.33           C  
ATOM   7977  C   GLY A 504      24.657  52.475  16.212  1.00  1.33           C  
ATOM   7978  O   GLY A 504      23.659  51.928  15.736  1.00  1.33           O  
ATOM   7979  H   GLY A 504      26.647  53.037  18.653  1.00  1.33           H  
ATOM   7980 1HA  GLY A 504      23.893  52.365  18.232  1.00  1.33           H  
ATOM   7981 2HA  GLY A 504      24.650  53.896  17.839  1.00  1.33           H  
ATOM   7982  N   GLU A 505      25.707  52.859  15.482  1.00  1.36           N  
ATOM   7983  CA  GLU A 505      25.838  52.645  14.042  1.00  1.36           C  
ATOM   7984  C   GLU A 505      27.313  52.465  13.678  1.00  1.36           C  
ATOM   7985  O   GLU A 505      28.152  53.304  14.005  1.00  1.36           O  
ATOM   7986  CB  GLU A 505      25.227  53.824  13.274  1.00  1.36           C  
ATOM   7987  CG  GLU A 505      25.264  53.703  11.753  1.00  1.36           C  
ATOM   7988  CD  GLU A 505      24.552  54.848  11.044  1.00  1.36           C  
ATOM   7989  OE1 GLU A 505      24.029  55.717  11.713  1.00  1.36           O  
ATOM   7990  OE2 GLU A 505      24.515  54.836   9.837  1.00  1.36           O  
ATOM   7991  H   GLU A 505      26.472  53.299  15.969  1.00  1.36           H  
ATOM   7992  HA  GLU A 505      25.306  51.731  13.774  1.00  1.36           H  
ATOM   7993 1HB  GLU A 505      24.185  53.950  13.572  1.00  1.36           H  
ATOM   7994 2HB  GLU A 505      25.753  54.735  13.545  1.00  1.36           H  
ATOM   7995 1HG  GLU A 505      26.300  53.698  11.436  1.00  1.36           H  
ATOM   7996 2HG  GLU A 505      24.815  52.758  11.458  1.00  1.36           H  
ATOM   7997  N   TYR A 506      27.618  51.432  12.902  1.00  1.34           N  
ATOM   7998  CA  TYR A 506      29.005  51.114  12.555  1.00  1.34           C  
ATOM   7999  C   TYR A 506      29.698  52.225  11.755  1.00  1.34           C  
ATOM   8000  O   TYR A 506      30.865  52.542  11.993  1.00  1.34           O  
ATOM   8001  CB  TYR A 506      29.016  49.801  11.773  1.00  1.34           C  
ATOM   8002  CG  TYR A 506      28.627  48.572  12.628  1.00  1.34           C  
ATOM   8003  CD1 TYR A 506      27.375  47.973  12.490  1.00  1.34           C  
ATOM   8004  CD2 TYR A 506      29.517  48.047  13.523  1.00  1.34           C  
ATOM   8005  CE1 TYR A 506      27.042  46.860  13.270  1.00  1.34           C  
ATOM   8006  CE2 TYR A 506      29.183  46.943  14.286  1.00  1.34           C  
ATOM   8007  CZ  TYR A 506      27.972  46.349  14.181  1.00  1.34           C  
ATOM   8008  OH  TYR A 506      27.647  45.238  14.978  1.00  1.34           O  
ATOM   8009  H   TYR A 506      26.882  50.804  12.613  1.00  1.34           H  
ATOM   8010  HA  TYR A 506      29.561  50.977  13.485  1.00  1.34           H  
ATOM   8011 1HB  TYR A 506      28.325  49.864  10.932  1.00  1.34           H  
ATOM   8012 2HB  TYR A 506      30.009  49.625  11.362  1.00  1.34           H  
ATOM   8013  HD1 TYR A 506      26.656  48.372  11.776  1.00  1.34           H  
ATOM   8014  HD2 TYR A 506      30.491  48.496  13.622  1.00  1.34           H  
ATOM   8015  HE1 TYR A 506      26.063  46.395  13.166  1.00  1.34           H  
ATOM   8016  HE2 TYR A 506      29.885  46.549  14.968  1.00  1.34           H  
ATOM   8017  HH  TYR A 506      28.377  45.024  15.629  1.00  1.34           H  
ATOM   8018  N   LYS A 507      28.965  52.877  10.858  1.00  1.26           N  
ATOM   8019  CA  LYS A 507      29.525  53.947  10.026  1.00  1.26           C  
ATOM   8020  C   LYS A 507      29.982  55.160  10.835  1.00  1.26           C  
ATOM   8021  O   LYS A 507      30.726  56.015  10.339  1.00  1.26           O  
ATOM   8022  CB  LYS A 507      28.527  54.419   8.972  1.00  1.26           C  
ATOM   8023  CG  LYS A 507      28.264  53.432   7.866  1.00  1.26           C  
ATOM   8024  CD  LYS A 507      27.271  53.988   6.862  1.00  1.26           C  
ATOM   8025  CE  LYS A 507      27.027  53.004   5.731  1.00  1.26           C  
ATOM   8026  NZ  LYS A 507      26.077  53.543   4.725  1.00  1.26           N  
ATOM   8027  H   LYS A 507      28.001  52.607  10.727  1.00  1.26           H  
ATOM   8028  HA  LYS A 507      30.397  53.544   9.505  1.00  1.26           H  
ATOM   8029 1HB  LYS A 507      27.568  54.650   9.453  1.00  1.26           H  
ATOM   8030 2HB  LYS A 507      28.891  55.338   8.518  1.00  1.26           H  
ATOM   8031 1HG  LYS A 507      29.204  53.236   7.346  1.00  1.26           H  
ATOM   8032 2HG  LYS A 507      27.887  52.499   8.278  1.00  1.26           H  
ATOM   8033 1HD  LYS A 507      26.322  54.202   7.369  1.00  1.26           H  
ATOM   8034 2HD  LYS A 507      27.658  54.917   6.446  1.00  1.26           H  
ATOM   8035 1HE  LYS A 507      27.972  52.780   5.241  1.00  1.26           H  
ATOM   8036 2HE  LYS A 507      26.618  52.083   6.145  1.00  1.26           H  
ATOM   8037 1HZ  LYS A 507      25.943  52.860   3.994  1.00  1.26           H  
ATOM   8038 2HZ  LYS A 507      25.191  53.745   5.170  1.00  1.26           H  
ATOM   8039 3HZ  LYS A 507      26.463  54.391   4.328  1.00  1.26           H  
ATOM   8040  N   ARG A 508      29.481  55.293  12.055  1.00  1.16           N  
ATOM   8041  CA  ARG A 508      29.809  56.439  12.866  1.00  1.16           C  
ATOM   8042  C   ARG A 508      30.914  56.123  13.863  1.00  1.16           C  
ATOM   8043  O   ARG A 508      31.302  56.984  14.649  1.00  1.16           O  
ATOM   8044  CB  ARG A 508      28.563  56.909  13.571  1.00  1.16           C  
ATOM   8045  CG  ARG A 508      27.517  57.411  12.609  1.00  1.16           C  
ATOM   8046  CD  ARG A 508      26.328  57.908  13.283  1.00  1.16           C  
ATOM   8047  NE  ARG A 508      25.309  58.269  12.333  1.00  1.16           N  
ATOM   8048  CZ  ARG A 508      25.196  59.471  11.730  1.00  1.16           C  
ATOM   8049  NH1 ARG A 508      26.064  60.438  11.980  1.00  1.16           N  
ATOM   8050  NH2 ARG A 508      24.207  59.676  10.875  1.00  1.16           N  
ATOM   8051  H   ARG A 508      28.890  54.570  12.465  1.00  1.16           H  
ATOM   8052  HA  ARG A 508      30.153  57.243  12.216  1.00  1.16           H  
ATOM   8053 1HB  ARG A 508      28.134  56.088  14.150  1.00  1.16           H  
ATOM   8054 2HB  ARG A 508      28.808  57.718  14.260  1.00  1.16           H  
ATOM   8055 1HG  ARG A 508      27.935  58.226  12.016  1.00  1.16           H  
ATOM   8056 2HG  ARG A 508      27.210  56.596  11.948  1.00  1.16           H  
ATOM   8057 1HD  ARG A 508      25.925  57.139  13.938  1.00  1.16           H  
ATOM   8058 2HD  ARG A 508      26.585  58.795  13.866  1.00  1.16           H  
ATOM   8059  HE  ARG A 508      24.633  57.531  12.086  1.00  1.16           H  
ATOM   8060 1HH1 ARG A 508      26.859  60.288  12.623  1.00  1.16           H  
ATOM   8061 2HH1 ARG A 508      25.976  61.331  11.522  1.00  1.16           H  
ATOM   8062 1HH2 ARG A 508      23.547  58.929  10.682  1.00  1.16           H  
ATOM   8063 2HH2 ARG A 508      24.112  60.567  10.416  1.00  1.16           H  
ATOM   8064  N   LEU A 509      31.489  54.919  13.775  1.00  1.05           N  
ATOM   8065  CA  LEU A 509      32.500  54.475  14.731  1.00  1.05           C  
ATOM   8066  C   LEU A 509      33.597  55.437  15.106  1.00  1.05           C  
ATOM   8067  O   LEU A 509      34.005  55.432  16.259  1.00  1.05           O  
ATOM   8068  CB  LEU A 509      33.161  53.191  14.262  1.00  1.05           C  
ATOM   8069  CG  LEU A 509      34.305  52.704  15.153  1.00  1.05           C  
ATOM   8070  CD1 LEU A 509      33.826  52.457  16.539  1.00  1.05           C  
ATOM   8071  CD2 LEU A 509      34.876  51.469  14.556  1.00  1.05           C  
ATOM   8072  H   LEU A 509      31.176  54.254  13.068  1.00  1.05           H  
ATOM   8073  HA  LEU A 509      31.979  54.255  15.648  1.00  1.05           H  
ATOM   8074 1HB  LEU A 509      32.412  52.404  14.196  1.00  1.05           H  
ATOM   8075 2HB  LEU A 509      33.567  53.362  13.271  1.00  1.05           H  
ATOM   8076  HG  LEU A 509      35.063  53.457  15.216  1.00  1.05           H  
ATOM   8077 1HD1 LEU A 509      34.663  52.112  17.153  1.00  1.05           H  
ATOM   8078 2HD1 LEU A 509      33.443  53.391  16.938  1.00  1.05           H  
ATOM   8079 3HD1 LEU A 509      33.068  51.729  16.523  1.00  1.05           H  
ATOM   8080 1HD2 LEU A 509      35.697  51.137  15.188  1.00  1.05           H  
ATOM   8081 2HD2 LEU A 509      34.110  50.699  14.504  1.00  1.05           H  
ATOM   8082 3HD2 LEU A 509      35.248  51.685  13.559  1.00  1.05           H  
ATOM   8083  N   GLU A 510      34.166  56.174  14.166  1.00  0.96           N  
ATOM   8084  CA  GLU A 510      35.234  57.072  14.594  1.00  0.96           C  
ATOM   8085  C   GLU A 510      34.852  58.569  14.472  1.00  0.96           C  
ATOM   8086  O   GLU A 510      35.727  59.442  14.494  1.00  0.96           O  
ATOM   8087  CB  GLU A 510      36.507  56.736  13.844  1.00  0.96           C  
ATOM   8088  CG  GLU A 510      37.040  55.318  14.038  1.00  0.96           C  
ATOM   8089  CD  GLU A 510      37.549  55.011  15.419  1.00  0.96           C  
ATOM   8090  OE1 GLU A 510      38.003  55.914  16.068  1.00  0.96           O  
ATOM   8091  OE2 GLU A 510      37.493  53.868  15.813  1.00  0.96           O  
ATOM   8092  H   GLU A 510      33.854  56.136  13.189  1.00  0.96           H  
ATOM   8093  HA  GLU A 510      35.437  56.881  15.643  1.00  0.96           H  
ATOM   8094 1HB  GLU A 510      36.334  56.804  12.807  1.00  0.96           H  
ATOM   8095 2HB  GLU A 510      37.293  57.447  14.102  1.00  0.96           H  
ATOM   8096 1HG  GLU A 510      36.257  54.626  13.767  1.00  0.96           H  
ATOM   8097 2HG  GLU A 510      37.838  55.158  13.326  1.00  0.96           H  
ATOM   8098  N   GLU A 511      33.551  58.860  14.318  1.00  0.90           N  
ATOM   8099  CA  GLU A 511      33.047  60.238  14.162  1.00  0.90           C  
ATOM   8100  C   GLU A 511      33.284  61.138  15.373  1.00  0.90           C  
ATOM   8101  O   GLU A 511      32.980  60.783  16.512  1.00  0.90           O  
ATOM   8102  CB  GLU A 511      31.549  60.226  13.842  1.00  0.90           C  
ATOM   8103  CG  GLU A 511      30.921  61.597  13.527  1.00  0.90           C  
ATOM   8104  CD  GLU A 511      29.418  61.535  13.190  1.00  0.90           C  
ATOM   8105  OE1 GLU A 511      28.811  60.499  13.371  1.00  0.90           O  
ATOM   8106  OE2 GLU A 511      28.889  62.530  12.749  1.00  0.90           O  
ATOM   8107  H   GLU A 511      32.872  58.099  14.342  1.00  0.90           H  
ATOM   8108  HA  GLU A 511      33.565  60.695  13.321  1.00  0.90           H  
ATOM   8109 1HB  GLU A 511      31.373  59.571  12.987  1.00  0.90           H  
ATOM   8110 2HB  GLU A 511      31.012  59.802  14.687  1.00  0.90           H  
ATOM   8111 1HG  GLU A 511      31.040  62.234  14.396  1.00  0.90           H  
ATOM   8112 2HG  GLU A 511      31.467  62.057  12.700  1.00  0.90           H  
ATOM   8113  N   LEU A 512      33.771  62.338  15.118  1.00  0.88           N  
ATOM   8114  CA  LEU A 512      34.008  63.336  16.153  1.00  0.88           C  
ATOM   8115  C   LEU A 512      32.720  63.983  16.626  1.00  0.88           C  
ATOM   8116  O   LEU A 512      31.810  64.243  15.840  1.00  0.88           O  
ATOM   8117  CB  LEU A 512      34.923  64.398  15.571  1.00  0.88           C  
ATOM   8118  CG  LEU A 512      36.270  63.905  15.226  1.00  0.88           C  
ATOM   8119  CD1 LEU A 512      36.952  64.895  14.363  1.00  0.88           C  
ATOM   8120  CD2 LEU A 512      37.031  63.712  16.507  1.00  0.88           C  
ATOM   8121  H   LEU A 512      34.003  62.586  14.158  1.00  0.88           H  
ATOM   8122  HA  LEU A 512      34.489  62.857  17.002  1.00  0.88           H  
ATOM   8123 1HB  LEU A 512      34.469  64.787  14.655  1.00  0.88           H  
ATOM   8124 2HB  LEU A 512      35.023  65.217  16.281  1.00  0.88           H  
ATOM   8125  HG  LEU A 512      36.197  62.968  14.700  1.00  0.88           H  
ATOM   8126 1HD1 LEU A 512      37.943  64.535  14.123  1.00  0.88           H  
ATOM   8127 2HD1 LEU A 512      36.376  65.022  13.442  1.00  0.88           H  
ATOM   8128 3HD1 LEU A 512      37.021  65.824  14.858  1.00  0.88           H  
ATOM   8129 1HD2 LEU A 512      38.033  63.349  16.301  1.00  0.88           H  
ATOM   8130 2HD2 LEU A 512      37.082  64.644  17.031  1.00  0.88           H  
ATOM   8131 3HD2 LEU A 512      36.520  63.021  17.116  1.00  0.88           H  
ATOM   8132  N   VAL A 513      32.656  64.263  17.913  1.00  0.89           N  
ATOM   8133  CA  VAL A 513      31.528  64.962  18.495  1.00  0.89           C  
ATOM   8134  C   VAL A 513      31.966  66.341  18.983  1.00  0.89           C  
ATOM   8135  O   VAL A 513      31.337  67.355  18.672  1.00  0.89           O  
ATOM   8136  CB  VAL A 513      30.955  64.155  19.671  1.00  0.89           C  
ATOM   8137  CG1 VAL A 513      29.811  64.907  20.312  1.00  0.89           C  
ATOM   8138  CG2 VAL A 513      30.540  62.795  19.201  1.00  0.89           C  
ATOM   8139  H   VAL A 513      33.413  63.970  18.518  1.00  0.89           H  
ATOM   8140  HA  VAL A 513      30.757  65.084  17.736  1.00  0.89           H  
ATOM   8141  HB  VAL A 513      31.719  64.046  20.421  1.00  0.89           H  
ATOM   8142 1HG1 VAL A 513      29.427  64.341  21.155  1.00  0.89           H  
ATOM   8143 2HG1 VAL A 513      30.166  65.880  20.660  1.00  0.89           H  
ATOM   8144 3HG1 VAL A 513      29.018  65.049  19.582  1.00  0.89           H  
ATOM   8145 1HG2 VAL A 513      30.156  62.218  20.040  1.00  0.89           H  
ATOM   8146 2HG2 VAL A 513      29.771  62.902  18.445  1.00  0.89           H  
ATOM   8147 3HG2 VAL A 513      31.407  62.285  18.777  1.00  0.89           H  
ATOM   8148  N   GLU A 514      33.030  66.365  19.788  1.00  0.92           N  
ATOM   8149  CA  GLU A 514      33.500  67.632  20.360  1.00  0.92           C  
ATOM   8150  C   GLU A 514      34.984  67.653  20.740  1.00  0.92           C  
ATOM   8151  O   GLU A 514      35.593  66.617  21.030  1.00  0.92           O  
ATOM   8152  CB  GLU A 514      32.669  67.998  21.602  1.00  0.92           C  
ATOM   8153  CG  GLU A 514      32.778  66.986  22.701  1.00  0.92           C  
ATOM   8154  CD  GLU A 514      32.019  67.259  23.976  1.00  0.92           C  
ATOM   8155  OE1 GLU A 514      30.807  67.150  23.974  1.00  0.92           O  
ATOM   8156  OE2 GLU A 514      32.656  67.484  24.981  1.00  0.92           O  
ATOM   8157  H   GLU A 514      33.506  65.486  19.985  1.00  0.92           H  
ATOM   8158  HA  GLU A 514      33.341  68.412  19.621  1.00  0.92           H  
ATOM   8159 1HB  GLU A 514      33.009  68.956  21.995  1.00  0.92           H  
ATOM   8160 2HB  GLU A 514      31.620  68.111  21.331  1.00  0.92           H  
ATOM   8161 1HG  GLU A 514      32.341  66.118  22.280  1.00  0.92           H  
ATOM   8162 2HG  GLU A 514      33.826  66.783  22.916  1.00  0.92           H  
ATOM   8163  N   PHE A 515      35.548  68.863  20.778  1.00  0.96           N  
ATOM   8164  CA  PHE A 515      36.907  69.111  21.278  1.00  0.96           C  
ATOM   8165  C   PHE A 515      36.852  70.139  22.408  1.00  0.96           C  
ATOM   8166  O   PHE A 515      36.350  71.243  22.222  1.00  0.96           O  
ATOM   8167  CB  PHE A 515      37.852  69.589  20.166  1.00  0.96           C  
ATOM   8168  CG  PHE A 515      38.150  68.585  19.094  1.00  0.96           C  
ATOM   8169  CD1 PHE A 515      37.329  68.418  18.044  1.00  0.96           C  
ATOM   8170  CD2 PHE A 515      39.294  67.827  19.152  1.00  0.96           C  
ATOM   8171  CE1 PHE A 515      37.616  67.519  17.074  1.00  0.96           C  
ATOM   8172  CE2 PHE A 515      39.599  66.918  18.186  1.00  0.96           C  
ATOM   8173  CZ  PHE A 515      38.756  66.760  17.140  1.00  0.96           C  
ATOM   8174  H   PHE A 515      34.978  69.659  20.486  1.00  0.96           H  
ATOM   8175  HA  PHE A 515      37.308  68.184  21.679  1.00  0.96           H  
ATOM   8176 1HB  PHE A 515      37.434  70.478  19.695  1.00  0.96           H  
ATOM   8177 2HB  PHE A 515      38.805  69.880  20.623  1.00  0.96           H  
ATOM   8178  HD1 PHE A 515      36.439  69.009  17.991  1.00  0.96           H  
ATOM   8179  HD2 PHE A 515      39.957  67.959  19.978  1.00  0.96           H  
ATOM   8180  HE1 PHE A 515      36.944  67.406  16.254  1.00  0.96           H  
ATOM   8181  HE2 PHE A 515      40.513  66.329  18.259  1.00  0.96           H  
ATOM   8182  HZ  PHE A 515      38.987  66.040  16.357  1.00  0.96           H  
ATOM   8183  N   GLU A 516      37.311  69.763  23.596  1.00  0.99           N  
ATOM   8184  CA  GLU A 516      37.275  70.614  24.787  1.00  0.99           C  
ATOM   8185  C   GLU A 516      35.881  71.177  25.068  1.00  0.99           C  
ATOM   8186  O   GLU A 516      35.742  72.327  25.482  1.00  0.99           O  
ATOM   8187  CB  GLU A 516      38.249  71.786  24.651  1.00  0.99           C  
ATOM   8188  CG  GLU A 516      39.700  71.408  24.513  1.00  0.99           C  
ATOM   8189  CD  GLU A 516      40.591  72.622  24.488  1.00  0.99           C  
ATOM   8190  OE1 GLU A 516      40.387  73.466  23.645  1.00  0.99           O  
ATOM   8191  OE2 GLU A 516      41.461  72.715  25.325  1.00  0.99           O  
ATOM   8192  H   GLU A 516      37.705  68.835  23.681  1.00  0.99           H  
ATOM   8193  HA  GLU A 516      37.572  70.010  25.645  1.00  0.99           H  
ATOM   8194 1HB  GLU A 516      37.980  72.393  23.788  1.00  0.99           H  
ATOM   8195 2HB  GLU A 516      38.160  72.426  25.527  1.00  0.99           H  
ATOM   8196 1HG  GLU A 516      39.978  70.776  25.354  1.00  0.99           H  
ATOM   8197 2HG  GLU A 516      39.836  70.834  23.591  1.00  0.99           H  
ATOM   8198  N   GLY A 517      34.852  70.363  24.859  1.00  1.01           N  
ATOM   8199  CA  GLY A 517      33.478  70.776  25.101  1.00  1.01           C  
ATOM   8200  C   GLY A 517      32.877  71.580  23.945  1.00  1.01           C  
ATOM   8201  O   GLY A 517      31.723  72.009  24.022  1.00  1.01           O  
ATOM   8202  H   GLY A 517      35.023  69.427  24.520  1.00  1.01           H  
ATOM   8203 1HA  GLY A 517      32.868  69.892  25.279  1.00  1.01           H  
ATOM   8204 2HA  GLY A 517      33.438  71.369  26.012  1.00  1.01           H  
ATOM   8205  N   ARG A 518      33.637  71.790  22.870  1.00  1.02           N  
ATOM   8206  CA  ARG A 518      33.134  72.579  21.763  1.00  1.02           C  
ATOM   8207  C   ARG A 518      32.751  71.717  20.572  1.00  1.02           C  
ATOM   8208  O   ARG A 518      33.540  70.913  20.065  1.00  1.02           O  
ATOM   8209  CB  ARG A 518      34.179  73.581  21.299  1.00  1.02           C  
ATOM   8210  CG  ARG A 518      34.585  74.626  22.317  1.00  1.02           C  
ATOM   8211  CD  ARG A 518      35.527  75.610  21.718  1.00  1.02           C  
ATOM   8212  NE  ARG A 518      35.857  76.696  22.643  1.00  1.02           N  
ATOM   8213  CZ  ARG A 518      36.886  76.683  23.522  1.00  1.02           C  
ATOM   8214  NH1 ARG A 518      37.703  75.657  23.581  1.00  1.02           N  
ATOM   8215  NH2 ARG A 518      37.076  77.715  24.325  1.00  1.02           N  
ATOM   8216  H   ARG A 518      34.593  71.448  22.829  1.00  1.02           H  
ATOM   8217  HA  ARG A 518      32.253  73.126  22.095  1.00  1.02           H  
ATOM   8218 1HB  ARG A 518      35.078  73.058  20.984  1.00  1.02           H  
ATOM   8219 2HB  ARG A 518      33.798  74.115  20.432  1.00  1.02           H  
ATOM   8220 1HG  ARG A 518      33.703  75.152  22.678  1.00  1.02           H  
ATOM   8221 2HG  ARG A 518      35.089  74.132  23.157  1.00  1.02           H  
ATOM   8222 1HD  ARG A 518      36.451  75.097  21.451  1.00  1.02           H  
ATOM   8223 2HD  ARG A 518      35.079  76.039  20.820  1.00  1.02           H  
ATOM   8224  HE  ARG A 518      35.259  77.512  22.639  1.00  1.02           H  
ATOM   8225 1HH1 ARG A 518      37.573  74.864  22.964  1.00  1.02           H  
ATOM   8226 2HH1 ARG A 518      38.473  75.658  24.241  1.00  1.02           H  
ATOM   8227 1HH2 ARG A 518      36.453  78.511  24.286  1.00  1.02           H  
ATOM   8228 2HH2 ARG A 518      37.846  77.707  24.978  1.00  1.02           H  
ATOM   8229  N   SER A 519      31.534  71.927  20.086  1.00  1.03           N  
ATOM   8230  CA  SER A 519      31.046  71.194  18.925  1.00  1.03           C  
ATOM   8231  C   SER A 519      31.539  71.829  17.633  1.00  1.03           C  
ATOM   8232  O   SER A 519      31.303  71.299  16.552  1.00  1.03           O  
ATOM   8233  CB  SER A 519      29.536  71.115  18.946  1.00  1.03           C  
ATOM   8234  OG  SER A 519      28.955  72.379  18.781  1.00  1.03           O  
ATOM   8235  H   SER A 519      30.926  72.592  20.544  1.00  1.03           H  
ATOM   8236  HA  SER A 519      31.437  70.175  18.970  1.00  1.03           H  
ATOM   8237 1HB  SER A 519      29.199  70.448  18.154  1.00  1.03           H  
ATOM   8238 2HB  SER A 519      29.214  70.685  19.894  1.00  1.03           H  
ATOM   8239  HG  SER A 519      28.012  72.261  18.931  1.00  1.03           H  
ATOM   8240  N   VAL A 520      32.178  72.989  17.767  1.00  1.04           N  
ATOM   8241  CA  VAL A 520      32.707  73.781  16.671  1.00  1.04           C  
ATOM   8242  C   VAL A 520      34.160  74.170  16.900  1.00  1.04           C  
ATOM   8243  O   VAL A 520      34.617  74.241  18.040  1.00  1.04           O  
ATOM   8244  CB  VAL A 520      31.916  75.076  16.529  1.00  1.04           C  
ATOM   8245  CG1 VAL A 520      30.454  74.817  16.214  1.00  1.04           C  
ATOM   8246  CG2 VAL A 520      32.065  75.844  17.837  1.00  1.04           C  
ATOM   8247  H   VAL A 520      32.304  73.334  18.701  1.00  1.04           H  
ATOM   8248  HA  VAL A 520      32.642  73.201  15.766  1.00  1.04           H  
ATOM   8249  HB  VAL A 520      32.326  75.650  15.708  1.00  1.04           H  
ATOM   8250 1HG1 VAL A 520      29.936  75.769  16.121  1.00  1.04           H  
ATOM   8251 2HG1 VAL A 520      30.366  74.282  15.286  1.00  1.04           H  
ATOM   8252 3HG1 VAL A 520      29.999  74.238  17.012  1.00  1.04           H  
ATOM   8253 1HG2 VAL A 520      31.531  76.789  17.773  1.00  1.04           H  
ATOM   8254 2HG2 VAL A 520      31.653  75.249  18.653  1.00  1.04           H  
ATOM   8255 3HG2 VAL A 520      33.125  76.036  18.023  1.00  1.04           H  
ATOM   8256  N   THR A 521      34.855  74.492  15.816  1.00  1.06           N  
ATOM   8257  CA  THR A 521      36.216  74.970  15.877  1.00  1.06           C  
ATOM   8258  C   THR A 521      36.158  76.485  16.143  1.00  1.06           C  
ATOM   8259  O   THR A 521      35.727  77.232  15.252  1.00  1.06           O  
ATOM   8260  CB  THR A 521      36.914  74.721  14.532  1.00  1.06           C  
ATOM   8261  OG1 THR A 521      36.835  73.325  14.222  1.00  1.06           O  
ATOM   8262  CG2 THR A 521      38.371  75.141  14.606  1.00  1.06           C  
ATOM   8263  H   THR A 521      34.421  74.362  14.916  1.00  1.06           H  
ATOM   8264  HA  THR A 521      36.733  74.422  16.654  1.00  1.06           H  
ATOM   8265  HB  THR A 521      36.417  75.289  13.750  1.00  1.06           H  
ATOM   8266  HG1 THR A 521      35.897  73.103  14.050  1.00  1.06           H  
ATOM   8267 1HG2 THR A 521      38.841  74.951  13.653  1.00  1.06           H  
ATOM   8268 2HG2 THR A 521      38.432  76.193  14.833  1.00  1.06           H  
ATOM   8269 3HG2 THR A 521      38.878  74.575  15.379  1.00  1.06           H  
ATOM   8270  N   PRO A 522      36.688  76.975  17.286  1.00  1.08           N  
ATOM   8271  CA  PRO A 522      36.616  78.345  17.784  1.00  1.08           C  
ATOM   8272  C   PRO A 522      37.518  79.311  17.052  1.00  1.08           C  
ATOM   8273  O   PRO A 522      37.503  80.510  17.316  1.00  1.08           O  
ATOM   8274  CB  PRO A 522      37.081  78.203  19.233  1.00  1.08           C  
ATOM   8275  CG  PRO A 522      38.035  77.041  19.208  1.00  1.08           C  
ATOM   8276  CD  PRO A 522      37.467  76.080  18.182  1.00  1.08           C  
ATOM   8277  HA  PRO A 522      35.570  78.686  17.739  1.00  1.08           H  
ATOM   8278 1HB  PRO A 522      37.565  79.137  19.562  1.00  1.08           H  
ATOM   8279 2HB  PRO A 522      36.218  78.045  19.887  1.00  1.08           H  
ATOM   8280 1HG  PRO A 522      39.031  77.405  18.939  1.00  1.08           H  
ATOM   8281 2HG  PRO A 522      38.127  76.597  20.207  1.00  1.08           H  
ATOM   8282 1HD  PRO A 522      38.306  75.609  17.652  1.00  1.08           H  
ATOM   8283 2HD  PRO A 522      36.809  75.350  18.678  1.00  1.08           H  
ATOM   8284  N   TYR A 523      38.341  78.783  16.167  1.00  1.10           N  
ATOM   8285  CA  TYR A 523      39.328  79.586  15.489  1.00  1.10           C  
ATOM   8286  C   TYR A 523      38.804  80.199  14.206  1.00  1.10           C  
ATOM   8287  O   TYR A 523      39.491  80.988  13.558  1.00  1.10           O  
ATOM   8288  CB  TYR A 523      40.523  78.713  15.208  1.00  1.10           C  
ATOM   8289  CG  TYR A 523      41.119  78.243  16.472  1.00  1.10           C  
ATOM   8290  CD1 TYR A 523      41.117  76.899  16.774  1.00  1.10           C  
ATOM   8291  CD2 TYR A 523      41.605  79.159  17.373  1.00  1.10           C  
ATOM   8292  CE1 TYR A 523      41.632  76.465  17.968  1.00  1.10           C  
ATOM   8293  CE2 TYR A 523      42.110  78.737  18.571  1.00  1.10           C  
ATOM   8294  CZ  TYR A 523      42.134  77.394  18.873  1.00  1.10           C  
ATOM   8295  OH  TYR A 523      42.650  76.969  20.075  1.00  1.10           O  
ATOM   8296  H   TYR A 523      38.301  77.799  15.972  1.00  1.10           H  
ATOM   8297  HA  TYR A 523      39.626  80.401  16.150  1.00  1.10           H  
ATOM   8298 1HB  TYR A 523      40.217  77.844  14.627  1.00  1.10           H  
ATOM   8299 2HB  TYR A 523      41.244  79.238  14.642  1.00  1.10           H  
ATOM   8300  HD1 TYR A 523      40.714  76.184  16.066  1.00  1.10           H  
ATOM   8301  HD2 TYR A 523      41.586  80.222  17.138  1.00  1.10           H  
ATOM   8302  HE1 TYR A 523      41.639  75.402  18.205  1.00  1.10           H  
ATOM   8303  HE2 TYR A 523      42.496  79.467  19.284  1.00  1.10           H  
ATOM   8304  HH  TYR A 523      42.946  77.731  20.579  1.00  1.10           H  
ATOM   8305  N   TRP A 524      37.591  79.827  13.829  1.00  1.10           N  
ATOM   8306  CA  TRP A 524      36.992  80.361  12.619  1.00  1.10           C  
ATOM   8307  C   TRP A 524      36.168  81.610  12.919  1.00  1.10           C  
ATOM   8308  O   TRP A 524      35.672  81.785  14.031  1.00  1.10           O  
ATOM   8309  CB  TRP A 524      36.153  79.287  11.961  1.00  1.10           C  
ATOM   8310  CG  TRP A 524      36.944  78.211  11.340  1.00  1.10           C  
ATOM   8311  CD1 TRP A 524      37.985  77.502  11.870  1.00  1.10           C  
ATOM   8312  CD2 TRP A 524      36.730  77.700  10.031  1.00  1.10           C  
ATOM   8313  NE1 TRP A 524      38.442  76.588  10.959  1.00  1.10           N  
ATOM   8314  CE2 TRP A 524      37.674  76.699   9.815  1.00  1.10           C  
ATOM   8315  CE3 TRP A 524      35.822  78.005   9.041  1.00  1.10           C  
ATOM   8316  CZ2 TRP A 524      37.729  76.005   8.622  1.00  1.10           C  
ATOM   8317  CZ3 TRP A 524      35.862  77.314   7.847  1.00  1.10           C  
ATOM   8318  CH2 TRP A 524      36.797  76.336   7.643  1.00  1.10           C  
ATOM   8319  H   TRP A 524      37.061  79.159  14.394  1.00  1.10           H  
ATOM   8320  HA  TRP A 524      37.786  80.639  11.927  1.00  1.10           H  
ATOM   8321 1HB  TRP A 524      35.533  78.841  12.680  1.00  1.10           H  
ATOM   8322 2HB  TRP A 524      35.515  79.733  11.201  1.00  1.10           H  
ATOM   8323  HD1 TRP A 524      38.393  77.640  12.861  1.00  1.10           H  
ATOM   8324  HE1 TRP A 524      39.229  75.929  11.135  1.00  1.10           H  
ATOM   8325  HE3 TRP A 524      35.091  78.774   9.226  1.00  1.10           H  
ATOM   8326  HZ2 TRP A 524      38.444  75.233   8.435  1.00  1.10           H  
ATOM   8327  HZ3 TRP A 524      35.131  77.564   7.078  1.00  1.10           H  
ATOM   8328  HH2 TRP A 524      36.806  75.800   6.695  1.00  1.10           H  
ATOM   8329  N   ARG A 525      36.024  82.492  11.922  1.00  1.07           N  
ATOM   8330  CA  ARG A 525      35.176  83.681  12.063  1.00  1.07           C  
ATOM   8331  C   ARG A 525      33.770  83.190  12.336  1.00  1.07           C  
ATOM   8332  O   ARG A 525      33.071  83.670  13.233  1.00  1.07           O  
ATOM   8333  CB  ARG A 525      35.206  84.542  10.806  1.00  1.07           C  
ATOM   8334  CG  ARG A 525      34.401  85.841  10.879  1.00  1.07           C  
ATOM   8335  CD  ARG A 525      34.471  86.610   9.592  1.00  1.07           C  
ATOM   8336  NE  ARG A 525      33.803  85.923   8.502  1.00  1.07           N  
ATOM   8337  CZ  ARG A 525      32.464  85.943   8.289  1.00  1.07           C  
ATOM   8338  NH1 ARG A 525      31.686  86.635   9.096  1.00  1.07           N  
ATOM   8339  NH2 ARG A 525      31.915  85.283   7.282  1.00  1.07           N  
ATOM   8340  H   ARG A 525      36.445  82.294  11.019  1.00  1.07           H  
ATOM   8341  HA  ARG A 525      35.522  84.271  12.912  1.00  1.07           H  
ATOM   8342 1HB  ARG A 525      36.235  84.795  10.553  1.00  1.07           H  
ATOM   8343 2HB  ARG A 525      34.805  83.971   9.972  1.00  1.07           H  
ATOM   8344 1HG  ARG A 525      33.355  85.598  11.073  1.00  1.07           H  
ATOM   8345 2HG  ARG A 525      34.786  86.468  11.681  1.00  1.07           H  
ATOM   8346 1HD  ARG A 525      34.002  87.582   9.722  1.00  1.07           H  
ATOM   8347 2HD  ARG A 525      35.518  86.744   9.311  1.00  1.07           H  
ATOM   8348  HE  ARG A 525      34.392  85.373   7.878  1.00  1.07           H  
ATOM   8349 1HH1 ARG A 525      32.086  87.142   9.870  1.00  1.07           H  
ATOM   8350 2HH1 ARG A 525      30.684  86.645   8.942  1.00  1.07           H  
ATOM   8351 1HH2 ARG A 525      32.478  84.740   6.651  1.00  1.07           H  
ATOM   8352 2HH2 ARG A 525      30.904  85.315   7.153  1.00  1.07           H  
ATOM   8353  N   GLU A 526      33.385  82.203  11.536  1.00  1.02           N  
ATOM   8354  CA  GLU A 526      32.127  81.490  11.692  1.00  1.02           C  
ATOM   8355  C   GLU A 526      32.536  80.076  12.109  1.00  1.02           C  
ATOM   8356  O   GLU A 526      32.978  79.312  11.249  1.00  1.02           O  
ATOM   8357  CB  GLU A 526      31.285  81.470  10.418  1.00  1.02           C  
ATOM   8358  CG  GLU A 526      30.792  82.838   9.969  1.00  1.02           C  
ATOM   8359  CD  GLU A 526      29.891  82.800   8.738  1.00  1.02           C  
ATOM   8360  OE1 GLU A 526      29.638  81.731   8.207  1.00  1.02           O  
ATOM   8361  OE2 GLU A 526      29.437  83.858   8.344  1.00  1.02           O  
ATOM   8362  H   GLU A 526      34.050  81.919  10.812  1.00  1.02           H  
ATOM   8363  HA  GLU A 526      31.524  81.975  12.450  1.00  1.02           H  
ATOM   8364 1HB  GLU A 526      31.876  81.042   9.624  1.00  1.02           H  
ATOM   8365 2HB  GLU A 526      30.418  80.826  10.565  1.00  1.02           H  
ATOM   8366 1HG  GLU A 526      30.257  83.307  10.793  1.00  1.02           H  
ATOM   8367 2HG  GLU A 526      31.666  83.450   9.751  1.00  1.02           H  
ATOM   8368  N   PRO A 527      32.419  79.703  13.401  1.00  0.96           N  
ATOM   8369  CA  PRO A 527      32.922  78.460  13.965  1.00  0.96           C  
ATOM   8370  C   PRO A 527      32.457  77.260  13.143  1.00  0.96           C  
ATOM   8371  O   PRO A 527      31.288  77.142  12.781  1.00  0.96           O  
ATOM   8372  CB  PRO A 527      32.287  78.489  15.360  1.00  0.96           C  
ATOM   8373  CG  PRO A 527      32.212  79.947  15.694  1.00  0.96           C  
ATOM   8374  CD  PRO A 527      31.823  80.613  14.402  1.00  0.96           C  
ATOM   8375  HA  PRO A 527      33.995  78.489  14.060  1.00  0.96           H  
ATOM   8376 1HB  PRO A 527      31.313  77.984  15.361  1.00  0.96           H  
ATOM   8377 2HB  PRO A 527      32.947  77.950  16.052  1.00  0.96           H  
ATOM   8378 1HG  PRO A 527      31.482  80.118  16.500  1.00  0.96           H  
ATOM   8379 2HG  PRO A 527      33.188  80.300  16.062  1.00  0.96           H  
ATOM   8380 1HD  PRO A 527      30.732  80.677  14.277  1.00  0.96           H  
ATOM   8381 2HD  PRO A 527      32.313  81.596  14.405  1.00  0.96           H  
ATOM   8382  N   GLU A 528      33.418  76.378  12.849  1.00  0.91           N  
ATOM   8383  CA  GLU A 528      33.145  75.205  12.001  1.00  0.91           C  
ATOM   8384  C   GLU A 528      32.807  73.965  12.823  1.00  0.91           C  
ATOM   8385  O   GLU A 528      33.634  73.548  13.625  1.00  0.91           O  
ATOM   8386  CB  GLU A 528      34.356  74.883  11.101  1.00  0.91           C  
ATOM   8387  CG  GLU A 528      34.156  73.673  10.161  1.00  0.91           C  
ATOM   8388  CD  GLU A 528      35.384  73.320   9.303  1.00  0.91           C  
ATOM   8389  OE1 GLU A 528      36.408  72.982   9.872  1.00  0.91           O  
ATOM   8390  OE2 GLU A 528      35.285  73.357   8.098  1.00  0.91           O  
ATOM   8391  H   GLU A 528      34.345  76.550  13.240  1.00  0.91           H  
ATOM   8392  HA  GLU A 528      32.330  75.466  11.339  1.00  0.91           H  
ATOM   8393 1HB  GLU A 528      34.581  75.745  10.482  1.00  0.91           H  
ATOM   8394 2HB  GLU A 528      35.233  74.690  11.716  1.00  0.91           H  
ATOM   8395 1HG  GLU A 528      33.898  72.806  10.761  1.00  0.91           H  
ATOM   8396 2HG  GLU A 528      33.313  73.886   9.506  1.00  0.91           H  
ATOM   8397  N   PRO A 529      31.644  73.318  12.657  1.00  0.86           N  
ATOM   8398  CA  PRO A 529      31.283  72.126  13.401  1.00  0.86           C  
ATOM   8399  C   PRO A 529      32.399  71.121  13.269  1.00  0.86           C  
ATOM   8400  O   PRO A 529      32.857  70.856  12.153  1.00  0.86           O  
ATOM   8401  CB  PRO A 529      30.004  71.674  12.698  1.00  0.86           C  
ATOM   8402  CG  PRO A 529      29.406  72.967  12.167  1.00  0.86           C  
ATOM   8403  CD  PRO A 529      30.605  73.799  11.731  1.00  0.86           C  
ATOM   8404  HA  PRO A 529      31.081  72.372  14.441  1.00  0.86           H  
ATOM   8405 1HB  PRO A 529      30.245  70.950  11.903  1.00  0.86           H  
ATOM   8406 2HB  PRO A 529      29.348  71.155  13.413  1.00  0.86           H  
ATOM   8407 1HG  PRO A 529      28.702  72.757  11.346  1.00  0.86           H  
ATOM   8408 2HG  PRO A 529      28.828  73.459  12.964  1.00  0.86           H  
ATOM   8409 1HD  PRO A 529      30.886  73.596  10.684  1.00  0.86           H  
ATOM   8410 2HD  PRO A 529      30.363  74.856  11.917  1.00  0.86           H  
ATOM   8411  N   VAL A 530      32.791  70.468  14.357  1.00  0.84           N  
ATOM   8412  CA  VAL A 530      33.917  69.535  14.268  1.00  0.84           C  
ATOM   8413  C   VAL A 530      33.441  68.166  13.831  1.00  0.84           C  
ATOM   8414  O   VAL A 530      33.540  67.175  14.548  1.00  0.84           O  
ATOM   8415  CB  VAL A 530      34.642  69.420  15.610  1.00  0.84           C  
ATOM   8416  CG1 VAL A 530      35.145  70.797  16.008  1.00  0.84           C  
ATOM   8417  CG2 VAL A 530      33.722  68.807  16.659  1.00  0.84           C  
ATOM   8418  H   VAL A 530      32.346  70.678  15.247  1.00  0.84           H  
ATOM   8419  HA  VAL A 530      34.624  69.913  13.526  1.00  0.84           H  
ATOM   8420  HB  VAL A 530      35.501  68.799  15.482  1.00  0.84           H  
ATOM   8421 1HG1 VAL A 530      35.687  70.765  16.941  1.00  0.84           H  
ATOM   8422 2HG1 VAL A 530      35.795  71.178  15.232  1.00  0.84           H  
ATOM   8423 3HG1 VAL A 530      34.295  71.443  16.117  1.00  0.84           H  
ATOM   8424 1HG2 VAL A 530      34.248  68.728  17.590  1.00  0.84           H  
ATOM   8425 2HG2 VAL A 530      32.857  69.425  16.794  1.00  0.84           H  
ATOM   8426 3HG2 VAL A 530      33.401  67.815  16.343  1.00  0.84           H  
ATOM   8427  N   SER A 531      32.901  68.148  12.635  1.00  0.84           N  
ATOM   8428  CA  SER A 531      32.348  66.977  12.002  1.00  0.84           C  
ATOM   8429  C   SER A 531      33.453  66.174  11.352  1.00  0.84           C  
ATOM   8430  O   SER A 531      34.583  66.652  11.237  1.00  0.84           O  
ATOM   8431  CB  SER A 531      31.257  67.401  11.038  1.00  0.84           C  
ATOM   8432  OG  SER A 531      31.766  68.199  10.010  1.00  0.84           O  
ATOM   8433  H   SER A 531      32.885  69.038  12.141  1.00  0.84           H  
ATOM   8434  HA  SER A 531      31.891  66.350  12.773  1.00  0.84           H  
ATOM   8435 1HB  SER A 531      30.784  66.518  10.615  1.00  0.84           H  
ATOM   8436 2HB  SER A 531      30.493  67.953  11.582  1.00  0.84           H  
ATOM   8437  HG  SER A 531      32.151  68.979  10.444  1.00  0.84           H  
ATOM   8438  N   GLY A 532      33.129  64.968  10.914  1.00  0.89           N  
ATOM   8439  CA  GLY A 532      34.123  64.108  10.305  1.00  0.89           C  
ATOM   8440  C   GLY A 532      34.780  63.282  11.385  1.00  0.89           C  
ATOM   8441  O   GLY A 532      34.324  63.300  12.526  1.00  0.89           O  
ATOM   8442  H   GLY A 532      32.184  64.632  11.029  1.00  0.89           H  
ATOM   8443 1HA  GLY A 532      33.665  63.456   9.563  1.00  0.89           H  
ATOM   8444 2HA  GLY A 532      34.874  64.711   9.804  1.00  0.89           H  
ATOM   8445  N   ASN A 533      35.806  62.541  11.013  1.00  0.97           N  
ATOM   8446  CA  ASN A 533      36.519  61.651  11.925  1.00  0.97           C  
ATOM   8447  C   ASN A 533      37.890  62.183  12.318  1.00  0.97           C  
ATOM   8448  O   ASN A 533      38.420  63.091  11.688  1.00  0.97           O  
ATOM   8449  CB  ASN A 533      36.685  60.301  11.314  1.00  0.97           C  
ATOM   8450  CG  ASN A 533      35.415  59.591  11.079  1.00  0.97           C  
ATOM   8451  OD1 ASN A 533      34.310  60.144  11.006  1.00  0.97           O  
ATOM   8452  ND2 ASN A 533      35.563  58.324  10.985  1.00  0.97           N  
ATOM   8453  H   ASN A 533      36.091  62.601  10.033  1.00  0.97           H  
ATOM   8454  HA  ASN A 533      35.934  61.545  12.839  1.00  0.97           H  
ATOM   8455 1HB  ASN A 533      37.227  60.389  10.379  1.00  0.97           H  
ATOM   8456 2HB  ASN A 533      37.293  59.693  11.981  1.00  0.97           H  
ATOM   8457 1HD2 ASN A 533      34.756  57.711  10.877  1.00  0.97           H  
ATOM   8458 2HD2 ASN A 533      36.524  57.957  11.092  1.00  0.97           H  
ATOM   8459  N   GLU A 534      38.485  61.639  13.359  1.00  1.06           N  
ATOM   8460  CA  GLU A 534      39.865  62.019  13.645  1.00  1.06           C  
ATOM   8461  C   GLU A 534      40.723  61.580  12.450  1.00  1.06           C  
ATOM   8462  O   GLU A 534      40.562  60.464  11.965  1.00  1.06           O  
ATOM   8463  CB  GLU A 534      40.351  61.397  14.949  1.00  1.06           C  
ATOM   8464  CG  GLU A 534      41.739  61.822  15.364  1.00  1.06           C  
ATOM   8465  CD  GLU A 534      42.131  61.266  16.695  1.00  1.06           C  
ATOM   8466  OE1 GLU A 534      41.296  60.704  17.360  1.00  1.06           O  
ATOM   8467  OE2 GLU A 534      43.274  61.378  17.053  1.00  1.06           O  
ATOM   8468  H   GLU A 534      38.012  60.924  13.905  1.00  1.06           H  
ATOM   8469  HA  GLU A 534      39.929  63.106  13.732  1.00  1.06           H  
ATOM   8470 1HB  GLU A 534      39.665  61.652  15.757  1.00  1.06           H  
ATOM   8471 2HB  GLU A 534      40.348  60.309  14.851  1.00  1.06           H  
ATOM   8472 1HG  GLU A 534      42.453  61.475  14.619  1.00  1.06           H  
ATOM   8473 2HG  GLU A 534      41.779  62.909  15.393  1.00  1.06           H  
ATOM   8474  N   ALA A 535      41.672  62.403  12.002  1.00  1.15           N  
ATOM   8475  CA  ALA A 535      42.499  62.059  10.824  1.00  1.15           C  
ATOM   8476  C   ALA A 535      43.066  60.629  10.745  1.00  1.15           C  
ATOM   8477  O   ALA A 535      43.151  60.079   9.645  1.00  1.15           O  
ATOM   8478  CB  ALA A 535      43.700  62.987  10.767  1.00  1.15           C  
ATOM   8479  H   ALA A 535      41.760  63.338  12.410  1.00  1.15           H  
ATOM   8480  HA  ALA A 535      41.883  62.206   9.946  1.00  1.15           H  
ATOM   8481 1HB  ALA A 535      44.276  62.782   9.866  1.00  1.15           H  
ATOM   8482 2HB  ALA A 535      43.373  64.020  10.760  1.00  1.15           H  
ATOM   8483 3HB  ALA A 535      44.325  62.822  11.642  1.00  1.15           H  
ATOM   8484  N   THR A 536      43.465  60.023  11.863  1.00  1.21           N  
ATOM   8485  CA  THR A 536      44.095  58.700  11.789  1.00  1.21           C  
ATOM   8486  C   THR A 536      43.135  57.505  11.939  1.00  1.21           C  
ATOM   8487  O   THR A 536      43.584  56.355  11.874  1.00  1.21           O  
ATOM   8488  CB  THR A 536      45.234  58.559  12.834  1.00  1.21           C  
ATOM   8489  OG1 THR A 536      44.709  58.705  14.160  1.00  1.21           O  
ATOM   8490  CG2 THR A 536      46.332  59.608  12.605  1.00  1.21           C  
ATOM   8491  H   THR A 536      43.345  60.482  12.756  1.00  1.21           H  
ATOM   8492  HA  THR A 536      44.557  58.613  10.806  1.00  1.21           H  
ATOM   8493  HB  THR A 536      45.673  57.575  12.740  1.00  1.21           H  
ATOM   8494  HG1 THR A 536      44.219  59.532  14.227  1.00  1.21           H  
ATOM   8495 1HG2 THR A 536      47.126  59.472  13.345  1.00  1.21           H  
ATOM   8496 2HG2 THR A 536      46.747  59.486  11.605  1.00  1.21           H  
ATOM   8497 3HG2 THR A 536      45.911  60.607  12.706  1.00  1.21           H  
ATOM   8498  N   GLN A 537      41.842  57.754  12.193  1.00  1.24           N  
ATOM   8499  CA  GLN A 537      40.901  56.649  12.418  1.00  1.24           C  
ATOM   8500  C   GLN A 537      39.575  56.796  11.638  1.00  1.24           C  
ATOM   8501  O   GLN A 537      38.727  57.642  11.931  1.00  1.24           O  
ATOM   8502  CB  GLN A 537      40.646  56.482  13.926  1.00  1.24           C  
ATOM   8503  CG  GLN A 537      41.897  56.097  14.745  1.00  1.24           C  
ATOM   8504  CD  GLN A 537      41.637  55.841  16.241  1.00  1.24           C  
ATOM   8505  OE1 GLN A 537      41.279  56.734  17.014  1.00  1.24           O  
ATOM   8506  NE2 GLN A 537      41.841  54.592  16.640  1.00  1.24           N  
ATOM   8507  H   GLN A 537      41.502  58.716  12.199  1.00  1.24           H  
ATOM   8508  HA  GLN A 537      41.369  55.732  12.066  1.00  1.24           H  
ATOM   8509 1HB  GLN A 537      40.217  57.399  14.337  1.00  1.24           H  
ATOM   8510 2HB  GLN A 537      39.932  55.694  14.076  1.00  1.24           H  
ATOM   8511 1HG  GLN A 537      42.330  55.196  14.312  1.00  1.24           H  
ATOM   8512 2HG  GLN A 537      42.611  56.916  14.687  1.00  1.24           H  
ATOM   8513 1HE2 GLN A 537      41.706  54.342  17.599  1.00  1.24           H  
ATOM   8514 2HE2 GLN A 537      42.134  53.903  15.980  1.00  1.24           H  
ATOM   8515  N   TRP A 538      39.416  55.955  10.625  1.00  1.24           N  
ATOM   8516  CA  TRP A 538      38.250  55.981   9.744  1.00  1.24           C  
ATOM   8517  C   TRP A 538      37.175  54.992  10.173  1.00  1.24           C  
ATOM   8518  O   TRP A 538      37.467  53.992  10.816  1.00  1.24           O  
ATOM   8519  CB  TRP A 538      38.680  55.666   8.331  1.00  1.24           C  
ATOM   8520  CG  TRP A 538      39.526  56.730   7.705  1.00  1.24           C  
ATOM   8521  CD1 TRP A 538      40.584  57.380   8.275  1.00  1.24           C  
ATOM   8522  CD2 TRP A 538      39.425  57.251   6.367  1.00  1.24           C  
ATOM   8523  NE1 TRP A 538      41.121  58.260   7.396  1.00  1.24           N  
ATOM   8524  CE2 TRP A 538      40.433  58.186   6.223  1.00  1.24           C  
ATOM   8525  CE3 TRP A 538      38.570  57.002   5.291  1.00  1.24           C  
ATOM   8526  CZ2 TRP A 538      40.611  58.855   5.070  1.00  1.24           C  
ATOM   8527  CZ3 TRP A 538      38.756  57.670   4.120  1.00  1.24           C  
ATOM   8528  CH2 TRP A 538      39.748  58.570   4.007  1.00  1.24           C  
ATOM   8529  H   TRP A 538      40.142  55.276  10.450  1.00  1.24           H  
ATOM   8530  HA  TRP A 538      37.825  56.983   9.765  1.00  1.24           H  
ATOM   8531 1HB  TRP A 538      39.250  54.740   8.347  1.00  1.24           H  
ATOM   8532 2HB  TRP A 538      37.799  55.509   7.711  1.00  1.24           H  
ATOM   8533  HD1 TRP A 538      40.954  57.226   9.280  1.00  1.24           H  
ATOM   8534  HE1 TRP A 538      41.917  58.870   7.590  1.00  1.24           H  
ATOM   8535  HE3 TRP A 538      37.774  56.304   5.381  1.00  1.24           H  
ATOM   8536  HZ2 TRP A 538      41.394  59.588   4.969  1.00  1.24           H  
ATOM   8537  HZ3 TRP A 538      38.080  57.464   3.291  1.00  1.24           H  
ATOM   8538  HH2 TRP A 538      39.870  59.093   3.074  1.00  1.24           H  
ATOM   8539  N   SER A 539      35.935  55.268   9.805  1.00  1.22           N  
ATOM   8540  CA  SER A 539      34.827  54.355  10.061  1.00  1.22           C  
ATOM   8541  C   SER A 539      34.843  53.239   8.999  1.00  1.22           C  
ATOM   8542  O   SER A 539      35.475  53.417   7.963  1.00  1.22           O  
ATOM   8543  CB  SER A 539      33.507  55.101   9.977  1.00  1.22           C  
ATOM   8544  OG  SER A 539      33.340  56.104  10.985  1.00  1.22           O  
ATOM   8545  H   SER A 539      35.754  56.125   9.303  1.00  1.22           H  
ATOM   8546  HA  SER A 539      34.956  53.932  11.057  1.00  1.22           H  
ATOM   8547 1HB  SER A 539      33.426  55.569   8.998  1.00  1.22           H  
ATOM   8548 2HB  SER A 539      32.696  54.395  10.039  1.00  1.22           H  
ATOM   8549  HG  SER A 539      32.382  56.373  10.866  1.00  1.22           H  
ATOM   8550  N   PRO A 540      34.263  52.056   9.258  1.00  1.21           N  
ATOM   8551  CA  PRO A 540      34.039  50.983   8.301  1.00  1.21           C  
ATOM   8552  C   PRO A 540      32.888  51.354   7.383  1.00  1.21           C  
ATOM   8553  O   PRO A 540      32.144  52.289   7.681  1.00  1.21           O  
ATOM   8554  CB  PRO A 540      33.659  49.800   9.185  1.00  1.21           C  
ATOM   8555  CG  PRO A 540      33.013  50.439  10.388  1.00  1.21           C  
ATOM   8556  CD  PRO A 540      33.812  51.717  10.622  1.00  1.21           C  
ATOM   8557  HA  PRO A 540      34.962  50.788   7.732  1.00  1.21           H  
ATOM   8558 1HB  PRO A 540      32.967  49.148   8.629  1.00  1.21           H  
ATOM   8559 2HB  PRO A 540      34.533  49.199   9.413  1.00  1.21           H  
ATOM   8560 1HG  PRO A 540      31.960  50.652  10.152  1.00  1.21           H  
ATOM   8561 2HG  PRO A 540      32.997  49.763  11.246  1.00  1.21           H  
ATOM   8562 1HD  PRO A 540      33.148  52.464  11.036  1.00  1.21           H  
ATOM   8563 2HD  PRO A 540      34.667  51.526  11.270  1.00  1.21           H  
ATOM   8564  N   ALA A 541      32.727  50.607   6.292  1.00  1.21           N  
ATOM   8565  CA  ALA A 541      31.599  50.744   5.376  1.00  1.21           C  
ATOM   8566  C   ALA A 541      31.522  52.103   4.685  1.00  1.21           C  
ATOM   8567  O   ALA A 541      30.431  52.628   4.463  1.00  1.21           O  
ATOM   8568  CB  ALA A 541      30.297  50.472   6.125  1.00  1.21           C  
ATOM   8569  H   ALA A 541      33.401  49.878   6.064  1.00  1.21           H  
ATOM   8570  HA  ALA A 541      31.719  49.987   4.599  1.00  1.21           H  
ATOM   8571 1HB  ALA A 541      29.467  50.518   5.427  1.00  1.21           H  
ATOM   8572 2HB  ALA A 541      30.340  49.475   6.570  1.00  1.21           H  
ATOM   8573 3HB  ALA A 541      30.141  51.194   6.904  1.00  1.21           H  
ATOM   8574  N   ILE A 542      32.681  52.612   4.277  1.00  1.21           N  
ATOM   8575  CA  ILE A 542      32.791  53.846   3.498  1.00  1.21           C  
ATOM   8576  C   ILE A 542      32.885  53.395   2.035  1.00  1.21           C  
ATOM   8577  O   ILE A 542      33.704  52.529   1.714  1.00  1.21           O  
ATOM   8578  CB  ILE A 542      34.028  54.664   3.919  1.00  1.21           C  
ATOM   8579  CG1 ILE A 542      33.922  55.040   5.405  1.00  1.21           C  
ATOM   8580  CG2 ILE A 542      34.134  55.937   3.069  1.00  1.21           C  
ATOM   8581  CD1 ILE A 542      35.187  55.634   5.967  1.00  1.21           C  
ATOM   8582  H   ILE A 542      33.523  52.115   4.523  1.00  1.21           H  
ATOM   8583  HA  ILE A 542      31.892  54.451   3.624  1.00  1.21           H  
ATOM   8584  HB  ILE A 542      34.925  54.061   3.783  1.00  1.21           H  
ATOM   8585 1HG1 ILE A 542      33.114  55.758   5.530  1.00  1.21           H  
ATOM   8586 2HG1 ILE A 542      33.684  54.144   5.985  1.00  1.21           H  
ATOM   8587 1HG2 ILE A 542      35.015  56.511   3.360  1.00  1.21           H  
ATOM   8588 2HG2 ILE A 542      34.209  55.666   2.028  1.00  1.21           H  
ATOM   8589 3HG2 ILE A 542      33.240  56.543   3.216  1.00  1.21           H  
ATOM   8590 1HD1 ILE A 542      35.043  55.874   7.014  1.00  1.21           H  
ATOM   8591 2HD1 ILE A 542      35.991  54.910   5.869  1.00  1.21           H  
ATOM   8592 3HD1 ILE A 542      35.438  56.544   5.421  1.00  1.21           H  
ATOM   8593  N   GLY A 543      31.992  53.893   1.176  1.00  1.20           N  
ATOM   8594  CA  GLY A 543      31.907  53.393  -0.195  1.00  1.20           C  
ATOM   8595  C   GLY A 543      32.639  54.171  -1.287  1.00  1.20           C  
ATOM   8596  O   GLY A 543      33.314  55.177  -1.044  1.00  1.20           O  
ATOM   8597  H   GLY A 543      31.351  54.639   1.466  1.00  1.20           H  
ATOM   8598 1HA  GLY A 543      32.261  52.363  -0.208  1.00  1.20           H  
ATOM   8599 2HA  GLY A 543      30.852  53.343  -0.460  1.00  1.20           H  
ATOM   8600  N   LEU A 544      32.343  53.762  -2.527  1.00  1.18           N  
ATOM   8601  CA  LEU A 544      32.938  54.264  -3.770  1.00  1.18           C  
ATOM   8602  C   LEU A 544      32.350  55.594  -4.222  1.00  1.18           C  
ATOM   8603  O   LEU A 544      32.779  56.182  -5.211  1.00  1.18           O  
ATOM   8604  CB  LEU A 544      32.655  53.248  -4.876  1.00  1.18           C  
ATOM   8605  CG  LEU A 544      33.253  51.848  -4.688  1.00  1.18           C  
ATOM   8606  CD1 LEU A 544      32.741  50.926  -5.774  1.00  1.18           C  
ATOM   8607  CD2 LEU A 544      34.713  51.937  -4.765  1.00  1.18           C  
ATOM   8608  H   LEU A 544      31.711  52.978  -2.611  1.00  1.18           H  
ATOM   8609  HA  LEU A 544      34.011  54.380  -3.621  1.00  1.18           H  
ATOM   8610 1HB  LEU A 544      31.577  53.142  -4.982  1.00  1.18           H  
ATOM   8611 2HB  LEU A 544      33.051  53.648  -5.808  1.00  1.18           H  
ATOM   8612  HG  LEU A 544      32.956  51.449  -3.722  1.00  1.18           H  
ATOM   8613 1HD1 LEU A 544      33.171  49.933  -5.642  1.00  1.18           H  
ATOM   8614 2HD1 LEU A 544      31.655  50.862  -5.718  1.00  1.18           H  
ATOM   8615 3HD1 LEU A 544      33.032  51.319  -6.747  1.00  1.18           H  
ATOM   8616 1HD2 LEU A 544      35.165  50.962  -4.648  1.00  1.18           H  
ATOM   8617 2HD2 LEU A 544      34.959  52.320  -5.730  1.00  1.18           H  
ATOM   8618 3HD2 LEU A 544      35.069  52.603  -3.996  1.00  1.18           H  
ATOM   8619  N   LYS A 545      31.300  56.018  -3.549  1.00  1.13           N  
ATOM   8620  CA  LYS A 545      30.640  57.265  -3.874  1.00  1.13           C  
ATOM   8621  C   LYS A 545      30.753  58.246  -2.723  1.00  1.13           C  
ATOM   8622  O   LYS A 545      30.130  59.308  -2.748  1.00  1.13           O  
ATOM   8623  CB  LYS A 545      29.174  57.020  -4.225  1.00  1.13           C  
ATOM   8624  CG  LYS A 545      28.968  56.156  -5.471  1.00  1.13           C  
ATOM   8625  CD  LYS A 545      27.490  55.995  -5.809  1.00  1.13           C  
ATOM   8626  CE  LYS A 545      27.295  55.136  -7.058  1.00  1.13           C  
ATOM   8627  NZ  LYS A 545      25.853  54.947  -7.386  1.00  1.13           N  
ATOM   8628  H   LYS A 545      30.970  55.481  -2.761  1.00  1.13           H  
ATOM   8629  HA  LYS A 545      31.134  57.713  -4.737  1.00  1.13           H  
ATOM   8630 1HB  LYS A 545      28.677  56.533  -3.385  1.00  1.13           H  
ATOM   8631 2HB  LYS A 545      28.676  57.976  -4.391  1.00  1.13           H  
ATOM   8632 1HG  LYS A 545      29.483  56.616  -6.317  1.00  1.13           H  
ATOM   8633 2HG  LYS A 545      29.400  55.170  -5.304  1.00  1.13           H  
ATOM   8634 1HD  LYS A 545      26.972  55.527  -4.970  1.00  1.13           H  
ATOM   8635 2HD  LYS A 545      27.048  56.977  -5.983  1.00  1.13           H  
ATOM   8636 1HE  LYS A 545      27.789  55.617  -7.901  1.00  1.13           H  
ATOM   8637 2HE  LYS A 545      27.750  54.160  -6.892  1.00  1.13           H  
ATOM   8638 1HZ  LYS A 545      25.767  54.375  -8.214  1.00  1.13           H  
ATOM   8639 2HZ  LYS A 545      25.388  54.491  -6.613  1.00  1.13           H  
ATOM   8640 3HZ  LYS A 545      25.424  55.846  -7.553  1.00  1.13           H  
ATOM   8641  N   ASP A 546      31.522  57.887  -1.694  1.00  1.07           N  
ATOM   8642  CA  ASP A 546      31.610  58.740  -0.526  1.00  1.07           C  
ATOM   8643  C   ASP A 546      32.751  59.751  -0.536  1.00  1.07           C  
ATOM   8644  O   ASP A 546      33.764  59.606  -1.242  1.00  1.07           O  
ATOM   8645  CB  ASP A 546      31.659  57.898   0.758  1.00  1.07           C  
ATOM   8646  CG  ASP A 546      30.300  57.223   1.081  1.00  1.07           C  
ATOM   8647  OD1 ASP A 546      29.291  57.870   0.927  1.00  1.07           O  
ATOM   8648  OD2 ASP A 546      30.282  56.070   1.482  1.00  1.07           O  
ATOM   8649  H   ASP A 546      32.059  57.019  -1.703  1.00  1.07           H  
ATOM   8650  HA  ASP A 546      30.686  59.315  -0.476  1.00  1.07           H  
ATOM   8651 1HB  ASP A 546      32.422  57.123   0.649  1.00  1.07           H  
ATOM   8652 2HB  ASP A 546      31.954  58.529   1.601  1.00  1.07           H  
ATOM   8653  N   THR A 547      32.532  60.765   0.292  1.00  1.03           N  
ATOM   8654  CA  THR A 547      33.472  61.814   0.636  1.00  1.03           C  
ATOM   8655  C   THR A 547      33.726  61.619   2.122  1.00  1.03           C  
ATOM   8656  O   THR A 547      32.783  61.369   2.878  1.00  1.03           O  
ATOM   8657  CB  THR A 547      32.903  63.231   0.363  1.00  1.03           C  
ATOM   8658  OG1 THR A 547      32.593  63.367  -1.034  1.00  1.03           O  
ATOM   8659  CG2 THR A 547      33.916  64.329   0.762  1.00  1.03           C  
ATOM   8660  H   THR A 547      31.634  60.783   0.758  1.00  1.03           H  
ATOM   8661  HA  THR A 547      34.402  61.674   0.093  1.00  1.03           H  
ATOM   8662  HB  THR A 547      31.992  63.367   0.943  1.00  1.03           H  
ATOM   8663  HG1 THR A 547      31.835  62.820  -1.249  1.00  1.03           H  
ATOM   8664 1HG2 THR A 547      33.485  65.307   0.563  1.00  1.03           H  
ATOM   8665 2HG2 THR A 547      34.154  64.252   1.823  1.00  1.03           H  
ATOM   8666 3HG2 THR A 547      34.818  64.220   0.186  1.00  1.03           H  
ATOM   8667  N   HIS A 548      34.981  61.663   2.532  1.00  1.00           N  
ATOM   8668  CA  HIS A 548      35.320  61.467   3.929  1.00  1.00           C  
ATOM   8669  C   HIS A 548      35.849  62.732   4.546  1.00  1.00           C  
ATOM   8670  O   HIS A 548      36.795  63.336   4.047  1.00  1.00           O  
ATOM   8671  CB  HIS A 548      36.373  60.383   4.104  1.00  1.00           C  
ATOM   8672  CG  HIS A 548      36.737  60.142   5.519  1.00  1.00           C  
ATOM   8673  ND1 HIS A 548      35.919  59.464   6.385  1.00  1.00           N  
ATOM   8674  CD2 HIS A 548      37.826  60.503   6.234  1.00  1.00           C  
ATOM   8675  CE1 HIS A 548      36.504  59.384   7.556  1.00  1.00           C  
ATOM   8676  NE2 HIS A 548      37.660  60.012   7.493  1.00  1.00           N  
ATOM   8677  H   HIS A 548      35.700  61.884   1.853  1.00  1.00           H  
ATOM   8678  HA  HIS A 548      34.433  61.173   4.487  1.00  1.00           H  
ATOM   8679 1HB  HIS A 548      36.012  59.445   3.678  1.00  1.00           H  
ATOM   8680 2HB  HIS A 548      37.274  60.660   3.563  1.00  1.00           H  
ATOM   8681  HD2 HIS A 548      38.682  61.067   5.872  1.00  1.00           H  
ATOM   8682  HE1 HIS A 548      36.097  58.892   8.414  1.00  1.00           H  
ATOM   8683  HE2 HIS A 548      38.329  60.117   8.243  1.00  1.00           H  
ATOM   8684  N   LYS A 549      35.208  63.160   5.610  1.00  1.01           N  
ATOM   8685  CA  LYS A 549      35.638  64.358   6.300  1.00  1.01           C  
ATOM   8686  C   LYS A 549      36.481  63.981   7.503  1.00  1.01           C  
ATOM   8687  O   LYS A 549      36.126  63.045   8.230  1.00  1.01           O  
ATOM   8688  CB  LYS A 549      34.438  65.211   6.714  1.00  1.01           C  
ATOM   8689  CG  LYS A 549      34.795  66.552   7.313  1.00  1.01           C  
ATOM   8690  CD  LYS A 549      33.554  67.309   7.750  1.00  1.01           C  
ATOM   8691  CE  LYS A 549      32.665  67.764   6.584  1.00  1.01           C  
ATOM   8692  NZ  LYS A 549      33.289  68.832   5.767  1.00  1.01           N  
ATOM   8693  H   LYS A 549      34.421  62.629   5.958  1.00  1.01           H  
ATOM   8694  HA  LYS A 549      36.251  64.948   5.629  1.00  1.01           H  
ATOM   8695 1HB  LYS A 549      33.831  65.414   5.830  1.00  1.01           H  
ATOM   8696 2HB  LYS A 549      33.817  64.670   7.415  1.00  1.01           H  
ATOM   8697 1HG  LYS A 549      35.432  66.411   8.183  1.00  1.01           H  
ATOM   8698 2HG  LYS A 549      35.345  67.144   6.581  1.00  1.01           H  
ATOM   8699 1HD  LYS A 549      32.967  66.651   8.382  1.00  1.01           H  
ATOM   8700 2HD  LYS A 549      33.847  68.177   8.341  1.00  1.01           H  
ATOM   8701 1HE  LYS A 549      32.455  66.912   5.943  1.00  1.01           H  
ATOM   8702 2HE  LYS A 549      31.729  68.140   6.994  1.00  1.01           H  
ATOM   8703 1HZ  LYS A 549      32.680  69.098   5.012  1.00  1.01           H  
ATOM   8704 2HZ  LYS A 549      33.492  69.638   6.328  1.00  1.01           H  
ATOM   8705 3HZ  LYS A 549      34.155  68.478   5.363  1.00  1.01           H  
ATOM   8706  N   PHE A 550      37.575  64.700   7.735  1.00  1.06           N  
ATOM   8707  CA  PHE A 550      38.325  64.440   8.949  1.00  1.06           C  
ATOM   8708  C   PHE A 550      38.834  65.719   9.583  1.00  1.06           C  
ATOM   8709  O   PHE A 550      38.980  66.735   8.920  1.00  1.06           O  
ATOM   8710  CB  PHE A 550      39.519  63.518   8.706  1.00  1.06           C  
ATOM   8711  CG  PHE A 550      40.682  64.041   7.886  1.00  1.06           C  
ATOM   8712  CD1 PHE A 550      41.717  64.706   8.530  1.00  1.06           C  
ATOM   8713  CD2 PHE A 550      40.805  63.806   6.534  1.00  1.06           C  
ATOM   8714  CE1 PHE A 550      42.837  65.134   7.853  1.00  1.06           C  
ATOM   8715  CE2 PHE A 550      41.940  64.239   5.865  1.00  1.06           C  
ATOM   8716  CZ  PHE A 550      42.947  64.896   6.526  1.00  1.06           C  
ATOM   8717  H   PHE A 550      37.858  65.413   7.066  1.00  1.06           H  
ATOM   8718  HA  PHE A 550      37.661  63.964   9.651  1.00  1.06           H  
ATOM   8719 1HB  PHE A 550      39.906  63.227   9.668  1.00  1.06           H  
ATOM   8720 2HB  PHE A 550      39.161  62.609   8.233  1.00  1.06           H  
ATOM   8721  HD1 PHE A 550      41.627  64.883   9.601  1.00  1.06           H  
ATOM   8722  HD2 PHE A 550      40.017  63.274   6.000  1.00  1.06           H  
ATOM   8723  HE1 PHE A 550      43.632  65.651   8.380  1.00  1.06           H  
ATOM   8724  HE2 PHE A 550      42.043  64.064   4.819  1.00  1.06           H  
ATOM   8725  HZ  PHE A 550      43.826  65.224   5.988  1.00  1.06           H  
ATOM   8726  N   TRP A 551      39.126  65.674  10.875  1.00  1.14           N  
ATOM   8727  CA  TRP A 551      39.624  66.874  11.543  1.00  1.14           C  
ATOM   8728  C   TRP A 551      41.092  66.723  11.922  1.00  1.14           C  
ATOM   8729  O   TRP A 551      41.551  65.647  12.344  1.00  1.14           O  
ATOM   8730  CB  TRP A 551      38.751  67.175  12.766  1.00  1.14           C  
ATOM   8731  CG  TRP A 551      38.801  68.604  13.348  1.00  1.14           C  
ATOM   8732  CD1 TRP A 551      37.996  69.641  12.960  1.00  1.14           C  
ATOM   8733  CD2 TRP A 551      39.611  69.130  14.431  1.00  1.14           C  
ATOM   8734  NE1 TRP A 551      38.261  70.760  13.725  1.00  1.14           N  
ATOM   8735  CE2 TRP A 551      39.227  70.466  14.621  1.00  1.14           C  
ATOM   8736  CE3 TRP A 551      40.591  68.593  15.249  1.00  1.14           C  
ATOM   8737  CZ2 TRP A 551      39.790  71.257  15.596  1.00  1.14           C  
ATOM   8738  CZ3 TRP A 551      41.141  69.393  16.238  1.00  1.14           C  
ATOM   8739  CH2 TRP A 551      40.754  70.688  16.403  1.00  1.14           C  
ATOM   8740  H   TRP A 551      38.973  64.803  11.376  1.00  1.14           H  
ATOM   8741  HA  TRP A 551      39.551  67.717  10.865  1.00  1.14           H  
ATOM   8742 1HB  TRP A 551      37.709  66.956  12.515  1.00  1.14           H  
ATOM   8743 2HB  TRP A 551      39.055  66.509  13.558  1.00  1.14           H  
ATOM   8744  HD1 TRP A 551      37.247  69.589  12.173  1.00  1.14           H  
ATOM   8745  HE1 TRP A 551      37.807  71.677  13.679  1.00  1.14           H  
ATOM   8746  HE3 TRP A 551      40.906  67.560  15.128  1.00  1.14           H  
ATOM   8747  HZ2 TRP A 551      39.483  72.291  15.741  1.00  1.14           H  
ATOM   8748  HZ3 TRP A 551      41.885  68.963  16.887  1.00  1.14           H  
ATOM   8749  HH2 TRP A 551      41.211  71.283  17.194  1.00  1.14           H  
ATOM   8750  N   MET A 552      41.839  67.815  11.765  1.00  1.23           N  
ATOM   8751  CA  MET A 552      43.246  67.812  12.135  1.00  1.23           C  
ATOM   8752  C   MET A 552      43.617  69.043  12.965  1.00  1.23           C  
ATOM   8753  O   MET A 552      43.541  70.195  12.510  1.00  1.23           O  
ATOM   8754  CB  MET A 552      44.064  67.684  10.849  1.00  1.23           C  
ATOM   8755  CG  MET A 552      45.581  67.682  10.979  1.00  1.23           C  
ATOM   8756  SD  MET A 552      46.376  67.331   9.366  1.00  1.23           S  
ATOM   8757  CE  MET A 552      48.081  67.804   9.647  1.00  1.23           C  
ATOM   8758  H   MET A 552      41.408  68.657  11.374  1.00  1.23           H  
ATOM   8759  HA  MET A 552      43.435  66.934  12.751  1.00  1.23           H  
ATOM   8760 1HB  MET A 552      43.785  66.763  10.356  1.00  1.23           H  
ATOM   8761 2HB  MET A 552      43.796  68.500  10.177  1.00  1.23           H  
ATOM   8762 1HG  MET A 552      45.927  68.648  11.335  1.00  1.23           H  
ATOM   8763 2HG  MET A 552      45.893  66.920  11.694  1.00  1.23           H  
ATOM   8764 1HE  MET A 552      48.660  67.636   8.741  1.00  1.23           H  
ATOM   8765 2HE  MET A 552      48.133  68.858   9.909  1.00  1.23           H  
ATOM   8766 3HE  MET A 552      48.499  67.210  10.463  1.00  1.23           H  
ATOM   8767  N   PHE A 553      44.080  68.767  14.190  1.00  1.30           N  
ATOM   8768  CA  PHE A 553      44.445  69.786  15.178  1.00  1.30           C  
ATOM   8769  C   PHE A 553      45.595  70.687  14.762  1.00  1.30           C  
ATOM   8770  O   PHE A 553      45.681  71.830  15.207  1.00  1.30           O  
ATOM   8771  CB  PHE A 553      44.747  69.128  16.527  1.00  1.30           C  
ATOM   8772  CG  PHE A 553      46.053  68.425  16.653  1.00  1.30           C  
ATOM   8773  CD1 PHE A 553      47.151  69.098  17.128  1.00  1.30           C  
ATOM   8774  CD2 PHE A 553      46.179  67.078  16.337  1.00  1.30           C  
ATOM   8775  CE1 PHE A 553      48.353  68.455  17.306  1.00  1.30           C  
ATOM   8776  CE2 PHE A 553      47.386  66.428  16.511  1.00  1.30           C  
ATOM   8777  CZ  PHE A 553      48.469  67.124  17.002  1.00  1.30           C  
ATOM   8778  H   PHE A 553      44.134  67.796  14.465  1.00  1.30           H  
ATOM   8779  HA  PHE A 553      43.581  70.432  15.319  1.00  1.30           H  
ATOM   8780 1HB  PHE A 553      44.698  69.882  17.313  1.00  1.30           H  
ATOM   8781 2HB  PHE A 553      43.981  68.399  16.745  1.00  1.30           H  
ATOM   8782  HD1 PHE A 553      47.054  70.148  17.375  1.00  1.30           H  
ATOM   8783  HD2 PHE A 553      45.313  66.533  15.963  1.00  1.30           H  
ATOM   8784  HE1 PHE A 553      49.213  69.005  17.692  1.00  1.30           H  
ATOM   8785  HE2 PHE A 553      47.480  65.372  16.271  1.00  1.30           H  
ATOM   8786  HZ  PHE A 553      49.413  66.626  17.150  1.00  1.30           H  
ATOM   8787  N   GLU A 554      46.455  70.195  13.874  1.00  1.33           N  
ATOM   8788  CA  GLU A 554      47.582  70.990  13.412  1.00  1.33           C  
ATOM   8789  C   GLU A 554      47.148  72.000  12.346  1.00  1.33           C  
ATOM   8790  O   GLU A 554      47.909  72.910  12.008  1.00  1.33           O  
ATOM   8791  CB  GLU A 554      48.736  70.110  12.903  1.00  1.33           C  
ATOM   8792  CG  GLU A 554      49.442  69.285  14.002  1.00  1.33           C  
ATOM   8793  CD  GLU A 554      50.676  68.512  13.529  1.00  1.33           C  
ATOM   8794  OE1 GLU A 554      50.939  68.520  12.350  1.00  1.33           O  
ATOM   8795  OE2 GLU A 554      51.369  67.949  14.367  1.00  1.33           O  
ATOM   8796  H   GLU A 554      46.332  69.252  13.539  1.00  1.33           H  
ATOM   8797  HA  GLU A 554      47.962  71.557  14.264  1.00  1.33           H  
ATOM   8798 1HB  GLU A 554      48.350  69.413  12.173  1.00  1.33           H  
ATOM   8799 2HB  GLU A 554      49.483  70.731  12.407  1.00  1.33           H  
ATOM   8800 1HG  GLU A 554      49.726  69.949  14.818  1.00  1.33           H  
ATOM   8801 2HG  GLU A 554      48.718  68.573  14.385  1.00  1.33           H  
ATOM   8802  N   LEU A 555      45.945  71.813  11.789  1.00  1.30           N  
ATOM   8803  CA  LEU A 555      45.416  72.708  10.774  1.00  1.30           C  
ATOM   8804  C   LEU A 555      44.277  73.534  11.365  1.00  1.30           C  
ATOM   8805  O   LEU A 555      43.903  74.579  10.831  1.00  1.30           O  
ATOM   8806  CB  LEU A 555      44.926  71.921   9.566  1.00  1.30           C  
ATOM   8807  CG  LEU A 555      45.961  71.066   8.910  1.00  1.30           C  
ATOM   8808  CD1 LEU A 555      45.330  70.309   7.769  1.00  1.30           C  
ATOM   8809  CD2 LEU A 555      47.091  71.922   8.441  1.00  1.30           C  
ATOM   8810  H   LEU A 555      45.348  71.055  12.101  1.00  1.30           H  
ATOM   8811  HA  LEU A 555      46.198  73.382  10.456  1.00  1.30           H  
ATOM   8812 1HB  LEU A 555      44.092  71.281   9.873  1.00  1.30           H  
ATOM   8813 2HB  LEU A 555      44.581  72.624   8.819  1.00  1.30           H  
ATOM   8814  HG  LEU A 555      46.333  70.354   9.624  1.00  1.30           H  
ATOM   8815 1HD1 LEU A 555      46.080  69.676   7.306  1.00  1.30           H  
ATOM   8816 2HD1 LEU A 555      44.514  69.689   8.144  1.00  1.30           H  
ATOM   8817 3HD1 LEU A 555      44.942  71.010   7.038  1.00  1.30           H  
ATOM   8818 1HD2 LEU A 555      47.853  71.303   7.967  1.00  1.30           H  
ATOM   8819 2HD2 LEU A 555      46.706  72.641   7.725  1.00  1.30           H  
ATOM   8820 3HD2 LEU A 555      47.530  72.450   9.289  1.00  1.30           H  
ATOM   8821  N   ALA A 556      43.709  73.029  12.472  1.00  1.23           N  
ATOM   8822  CA  ALA A 556      42.551  73.614  13.146  1.00  1.23           C  
ATOM   8823  C   ALA A 556      41.379  73.722  12.186  1.00  1.23           C  
ATOM   8824  O   ALA A 556      40.722  74.765  12.089  1.00  1.23           O  
ATOM   8825  CB  ALA A 556      42.884  74.978  13.723  1.00  1.23           C  
ATOM   8826  H   ALA A 556      44.060  72.151  12.835  1.00  1.23           H  
ATOM   8827  HA  ALA A 556      42.263  72.944  13.958  1.00  1.23           H  
ATOM   8828 1HB  ALA A 556      42.013  75.370  14.235  1.00  1.23           H  
ATOM   8829 2HB  ALA A 556      43.708  74.878  14.429  1.00  1.23           H  
ATOM   8830 3HB  ALA A 556      43.169  75.665  12.933  1.00  1.23           H  
ATOM   8831  N   ARG A 557      41.157  72.643  11.446  1.00  1.13           N  
ATOM   8832  CA  ARG A 557      40.045  72.597  10.499  1.00  1.13           C  
ATOM   8833  C   ARG A 557      39.691  71.198  10.050  1.00  1.13           C  
ATOM   8834  O   ARG A 557      40.484  70.256  10.203  1.00  1.13           O  
ATOM   8835  CB  ARG A 557      40.346  73.396   9.241  1.00  1.13           C  
ATOM   8836  CG  ARG A 557      41.514  72.902   8.456  1.00  1.13           C  
ATOM   8837  CD  ARG A 557      41.600  73.532   7.123  1.00  1.13           C  
ATOM   8838  NE  ARG A 557      40.495  73.118   6.263  1.00  1.13           N  
ATOM   8839  CZ  ARG A 557      40.336  73.498   4.983  1.00  1.13           C  
ATOM   8840  NH1 ARG A 557      41.193  74.281   4.397  1.00  1.13           N  
ATOM   8841  NH2 ARG A 557      39.314  73.069   4.287  1.00  1.13           N  
ATOM   8842  H   ARG A 557      41.774  71.837  11.585  1.00  1.13           H  
ATOM   8843  HA  ARG A 557      39.165  73.029  10.981  1.00  1.13           H  
ATOM   8844 1HB  ARG A 557      39.488  73.327   8.577  1.00  1.13           H  
ATOM   8845 2HB  ARG A 557      40.511  74.447   9.483  1.00  1.13           H  
ATOM   8846 1HG  ARG A 557      42.401  73.161   8.999  1.00  1.13           H  
ATOM   8847 2HG  ARG A 557      41.454  71.819   8.335  1.00  1.13           H  
ATOM   8848 1HD  ARG A 557      41.564  74.616   7.229  1.00  1.13           H  
ATOM   8849 2HD  ARG A 557      42.534  73.243   6.644  1.00  1.13           H  
ATOM   8850  HE  ARG A 557      39.790  72.458   6.643  1.00  1.13           H  
ATOM   8851 1HH1 ARG A 557      41.996  74.623   4.896  1.00  1.13           H  
ATOM   8852 2HH1 ARG A 557      41.033  74.509   3.407  1.00  1.13           H  
ATOM   8853 1HH2 ARG A 557      38.629  72.449   4.715  1.00  1.13           H  
ATOM   8854 2HH2 ARG A 557      39.245  73.365   3.302  1.00  1.13           H  
ATOM   8855  N   ALA A 558      38.505  71.077   9.450  1.00  1.04           N  
ATOM   8856  CA  ALA A 558      38.138  69.836   8.797  1.00  1.04           C  
ATOM   8857  C   ALA A 558      38.690  69.804   7.371  1.00  1.04           C  
ATOM   8858  O   ALA A 558      38.790  70.838   6.695  1.00  1.04           O  
ATOM   8859  CB  ALA A 558      36.636  69.646   8.783  1.00  1.04           C  
ATOM   8860  H   ALA A 558      37.847  71.867   9.432  1.00  1.04           H  
ATOM   8861  HA  ALA A 558      38.584  69.025   9.350  1.00  1.04           H  
ATOM   8862 1HB  ALA A 558      36.418  68.702   8.310  1.00  1.04           H  
ATOM   8863 2HB  ALA A 558      36.256  69.644   9.804  1.00  1.04           H  
ATOM   8864 3HB  ALA A 558      36.170  70.456   8.226  1.00  1.04           H  
ATOM   8865  N   ILE A 559      39.061  68.607   6.943  1.00  0.96           N  
ATOM   8866  CA  ILE A 559      39.536  68.288   5.610  1.00  0.96           C  
ATOM   8867  C   ILE A 559      38.613  67.307   4.901  1.00  0.96           C  
ATOM   8868  O   ILE A 559      38.210  66.305   5.486  1.00  0.96           O  
ATOM   8869  CB  ILE A 559      40.948  67.714   5.658  1.00  0.96           C  
ATOM   8870  CG1 ILE A 559      41.908  68.729   6.299  1.00  0.96           C  
ATOM   8871  CG2 ILE A 559      41.399  67.294   4.257  1.00  0.96           C  
ATOM   8872  CD1 ILE A 559      42.033  70.007   5.508  1.00  0.96           C  
ATOM   8873  H   ILE A 559      38.986  67.845   7.597  1.00  0.96           H  
ATOM   8874  HA  ILE A 559      39.572  69.205   5.045  1.00  0.96           H  
ATOM   8875  HB  ILE A 559      40.937  66.863   6.310  1.00  0.96           H  
ATOM   8876 1HG1 ILE A 559      41.553  68.969   7.300  1.00  0.96           H  
ATOM   8877 2HG1 ILE A 559      42.898  68.277   6.386  1.00  0.96           H  
ATOM   8878 1HG2 ILE A 559      42.394  66.877   4.305  1.00  0.96           H  
ATOM   8879 2HG2 ILE A 559      40.722  66.546   3.852  1.00  0.96           H  
ATOM   8880 3HG2 ILE A 559      41.407  68.161   3.606  1.00  0.96           H  
ATOM   8881 1HD1 ILE A 559      42.717  70.681   6.008  1.00  0.96           H  
ATOM   8882 2HD1 ILE A 559      42.413  69.779   4.507  1.00  0.96           H  
ATOM   8883 3HD1 ILE A 559      41.061  70.474   5.423  1.00  0.96           H  
ATOM   8884  N   ASP A 560      38.252  67.603   3.660  1.00  0.90           N  
ATOM   8885  CA  ASP A 560      37.381  66.727   2.882  1.00  0.90           C  
ATOM   8886  C   ASP A 560      38.156  65.926   1.842  1.00  0.90           C  
ATOM   8887  O   ASP A 560      38.841  66.507   1.013  1.00  0.90           O  
ATOM   8888  CB  ASP A 560      36.302  67.531   2.159  1.00  0.90           C  
ATOM   8889  CG  ASP A 560      35.344  68.225   3.105  1.00  0.90           C  
ATOM   8890  OD1 ASP A 560      35.344  67.892   4.261  1.00  0.90           O  
ATOM   8891  OD2 ASP A 560      34.605  69.078   2.684  1.00  0.90           O  
ATOM   8892  H   ASP A 560      38.610  68.444   3.240  1.00  0.90           H  
ATOM   8893  HA  ASP A 560      36.899  66.021   3.557  1.00  0.90           H  
ATOM   8894 1HB  ASP A 560      36.772  68.277   1.520  1.00  0.90           H  
ATOM   8895 2HB  ASP A 560      35.733  66.861   1.514  1.00  0.90           H  
ATOM   8896  N   LEU A 561      38.063  64.609   1.897  1.00  0.87           N  
ATOM   8897  CA  LEU A 561      38.718  63.731   0.935  1.00  0.87           C  
ATOM   8898  C   LEU A 561      37.675  63.099   0.024  1.00  0.87           C  
ATOM   8899  O   LEU A 561      36.636  62.648   0.503  1.00  0.87           O  
ATOM   8900  CB  LEU A 561      39.420  62.621   1.679  1.00  0.87           C  
ATOM   8901  CG  LEU A 561      40.444  63.008   2.660  1.00  0.87           C  
ATOM   8902  CD1 LEU A 561      40.842  61.792   3.347  1.00  0.87           C  
ATOM   8903  CD2 LEU A 561      41.608  63.641   1.948  1.00  0.87           C  
ATOM   8904  H   LEU A 561      37.517  64.188   2.643  1.00  0.87           H  
ATOM   8905  HA  LEU A 561      39.421  64.304   0.337  1.00  0.87           H  
ATOM   8906 1HB  LEU A 561      38.677  62.030   2.197  1.00  0.87           H  
ATOM   8907 2HB  LEU A 561      39.913  61.997   0.944  1.00  0.87           H  
ATOM   8908  HG  LEU A 561      40.030  63.706   3.391  1.00  0.87           H  
ATOM   8909 1HD1 LEU A 561      41.586  62.001   4.084  1.00  0.87           H  
ATOM   8910 2HD1 LEU A 561      39.966  61.384   3.828  1.00  0.87           H  
ATOM   8911 3HD1 LEU A 561      41.232  61.083   2.620  1.00  0.87           H  
ATOM   8912 1HD2 LEU A 561      42.389  63.915   2.645  1.00  0.87           H  
ATOM   8913 2HD2 LEU A 561      42.014  62.938   1.218  1.00  0.87           H  
ATOM   8914 3HD2 LEU A 561      41.250  64.523   1.450  1.00  0.87           H  
ATOM   8915  N   LYS A 562      37.954  62.965  -1.263  1.00  0.88           N  
ATOM   8916  CA  LYS A 562      36.966  62.349  -2.146  1.00  0.88           C  
ATOM   8917  C   LYS A 562      37.445  61.044  -2.747  1.00  0.88           C  
ATOM   8918  O   LYS A 562      38.614  60.895  -3.085  1.00  0.88           O  
ATOM   8919  CB  LYS A 562      36.597  63.328  -3.265  1.00  0.88           C  
ATOM   8920  CG  LYS A 562      35.873  64.585  -2.786  1.00  0.88           C  
ATOM   8921  CD  LYS A 562      35.485  65.487  -3.948  1.00  0.88           C  
ATOM   8922  CE  LYS A 562      34.736  66.722  -3.461  1.00  0.88           C  
ATOM   8923  NZ  LYS A 562      34.325  67.611  -4.594  1.00  0.88           N  
ATOM   8924  H   LYS A 562      38.831  63.325  -1.637  1.00  0.88           H  
ATOM   8925  HA  LYS A 562      36.068  62.129  -1.574  1.00  0.88           H  
ATOM   8926 1HB  LYS A 562      37.503  63.639  -3.789  1.00  0.88           H  
ATOM   8927 2HB  LYS A 562      35.954  62.823  -3.990  1.00  0.88           H  
ATOM   8928 1HG  LYS A 562      34.966  64.291  -2.252  1.00  0.88           H  
ATOM   8929 2HG  LYS A 562      36.515  65.142  -2.102  1.00  0.88           H  
ATOM   8930 1HD  LYS A 562      36.387  65.801  -4.474  1.00  0.88           H  
ATOM   8931 2HD  LYS A 562      34.850  64.936  -4.641  1.00  0.88           H  
ATOM   8932 1HE  LYS A 562      33.846  66.405  -2.917  1.00  0.88           H  
ATOM   8933 2HE  LYS A 562      35.380  67.283  -2.786  1.00  0.88           H  
ATOM   8934 1HZ  LYS A 562      33.835  68.417  -4.230  1.00  0.88           H  
ATOM   8935 2HZ  LYS A 562      35.146  67.921  -5.099  1.00  0.88           H  
ATOM   8936 3HZ  LYS A 562      33.717  67.102  -5.221  1.00  0.88           H  
ATOM   8937  N   TYR A 563      36.546  60.086  -2.918  1.00  0.94           N  
ATOM   8938  CA  TYR A 563      36.946  58.847  -3.578  1.00  0.94           C  
ATOM   8939  C   TYR A 563      37.476  59.076  -4.994  1.00  0.94           C  
ATOM   8940  O   TYR A 563      36.845  59.784  -5.783  1.00  0.94           O  
ATOM   8941  CB  TYR A 563      35.773  57.879  -3.649  1.00  0.94           C  
ATOM   8942  CG  TYR A 563      36.112  56.644  -4.391  1.00  0.94           C  
ATOM   8943  CD1 TYR A 563      36.865  55.631  -3.824  1.00  0.94           C  
ATOM   8944  CD2 TYR A 563      35.669  56.542  -5.692  1.00  0.94           C  
ATOM   8945  CE1 TYR A 563      37.148  54.525  -4.587  1.00  0.94           C  
ATOM   8946  CE2 TYR A 563      35.947  55.454  -6.436  1.00  0.94           C  
ATOM   8947  CZ  TYR A 563      36.673  54.451  -5.910  1.00  0.94           C  
ATOM   8948  OH  TYR A 563      36.937  53.354  -6.697  1.00  0.94           O  
ATOM   8949  H   TYR A 563      35.588  60.186  -2.569  1.00  0.94           H  
ATOM   8950  HA  TYR A 563      37.744  58.385  -2.999  1.00  0.94           H  
ATOM   8951 1HB  TYR A 563      35.441  57.608  -2.659  1.00  0.94           H  
ATOM   8952 2HB  TYR A 563      34.930  58.357  -4.150  1.00  0.94           H  
ATOM   8953  HD1 TYR A 563      37.229  55.711  -2.797  1.00  0.94           H  
ATOM   8954  HD2 TYR A 563      35.083  57.351  -6.126  1.00  0.94           H  
ATOM   8955  HE1 TYR A 563      37.737  53.720  -4.175  1.00  0.94           H  
ATOM   8956  HE2 TYR A 563      35.585  55.388  -7.461  1.00  0.94           H  
ATOM   8957  HH  TYR A 563      36.483  53.455  -7.538  1.00  0.94           H  
ATOM   8958  N   THR A 564      38.624  58.458  -5.311  1.00  1.06           N  
ATOM   8959  CA  THR A 564      39.219  58.531  -6.647  1.00  1.06           C  
ATOM   8960  C   THR A 564      39.435  57.183  -7.344  1.00  1.06           C  
ATOM   8961  O   THR A 564      39.458  57.127  -8.575  1.00  1.06           O  
ATOM   8962  CB  THR A 564      40.565  59.249  -6.611  1.00  1.06           C  
ATOM   8963  OG1 THR A 564      41.460  58.549  -5.730  1.00  1.06           O  
ATOM   8964  CG2 THR A 564      40.390  60.669  -6.168  1.00  1.06           C  
ATOM   8965  H   THR A 564      39.101  57.935  -4.587  1.00  1.06           H  
ATOM   8966  HA  THR A 564      38.548  59.115  -7.276  1.00  1.06           H  
ATOM   8967  HB  THR A 564      40.989  59.249  -7.613  1.00  1.06           H  
ATOM   8968  HG1 THR A 564      40.965  58.272  -4.933  1.00  1.06           H  
ATOM   8969 1HG2 THR A 564      41.347  61.155  -6.187  1.00  1.06           H  
ATOM   8970 2HG2 THR A 564      39.714  61.181  -6.849  1.00  1.06           H  
ATOM   8971 3HG2 THR A 564      39.980  60.693  -5.167  1.00  1.06           H  
ATOM   8972  N   GLY A 565      39.568  56.098  -6.589  1.00  1.24           N  
ATOM   8973  CA  GLY A 565      39.808  54.806  -7.250  1.00  1.24           C  
ATOM   8974  C   GLY A 565      39.981  53.636  -6.289  1.00  1.24           C  
ATOM   8975  O   GLY A 565      40.212  53.822  -5.098  1.00  1.24           O  
ATOM   8976  H   GLY A 565      39.557  56.191  -5.576  1.00  1.24           H  
ATOM   8977 1HA  GLY A 565      38.982  54.595  -7.928  1.00  1.24           H  
ATOM   8978 2HA  GLY A 565      40.699  54.890  -7.871  1.00  1.24           H  
ATOM   8979  N   ASP A 566      39.863  52.415  -6.811  1.00  1.48           N  
ATOM   8980  CA  ASP A 566      39.969  51.222  -5.968  1.00  1.48           C  
ATOM   8981  C   ASP A 566      41.243  50.460  -6.352  1.00  1.48           C  
ATOM   8982  O   ASP A 566      41.367  49.928  -7.457  1.00  1.48           O  
ATOM   8983  CB  ASP A 566      38.675  50.382  -6.077  1.00  1.48           C  
ATOM   8984  CG  ASP A 566      38.520  49.192  -5.057  1.00  1.48           C  
ATOM   8985  OD1 ASP A 566      37.462  48.588  -5.046  1.00  1.48           O  
ATOM   8986  OD2 ASP A 566      39.378  48.961  -4.267  1.00  1.48           O  
ATOM   8987  H   ASP A 566      39.686  52.311  -7.799  1.00  1.48           H  
ATOM   8988  HA  ASP A 566      40.074  51.527  -4.931  1.00  1.48           H  
ATOM   8989 1HB  ASP A 566      37.819  51.041  -5.939  1.00  1.48           H  
ATOM   8990 2HB  ASP A 566      38.603  49.977  -7.084  1.00  1.48           H  
ATOM   8991  N   HIS A 567      42.225  50.533  -5.465  1.00  1.71           N  
ATOM   8992  CA  HIS A 567      43.565  49.994  -5.618  1.00  1.71           C  
ATOM   8993  C   HIS A 567      43.588  48.481  -5.468  1.00  1.71           C  
ATOM   8994  O   HIS A 567      43.022  47.926  -4.522  1.00  1.71           O  
ATOM   8995  CB  HIS A 567      44.512  50.648  -4.612  1.00  1.71           C  
ATOM   8996  CG  HIS A 567      45.870  50.123  -4.713  1.00  1.71           C  
ATOM   8997  ND1 HIS A 567      46.682  50.325  -5.814  1.00  1.71           N  
ATOM   8998  CD2 HIS A 567      46.562  49.354  -3.866  1.00  1.71           C  
ATOM   8999  CE1 HIS A 567      47.825  49.687  -5.626  1.00  1.71           C  
ATOM   9000  NE2 HIS A 567      47.769  49.087  -4.454  1.00  1.71           N  
ATOM   9001  H   HIS A 567      42.000  50.954  -4.573  1.00  1.71           H  
ATOM   9002  HA  HIS A 567      43.931  50.227  -6.616  1.00  1.71           H  
ATOM   9003 1HB  HIS A 567      44.540  51.727  -4.776  1.00  1.71           H  
ATOM   9004 2HB  HIS A 567      44.146  50.479  -3.602  1.00  1.71           H  
ATOM   9005  HD2 HIS A 567      46.213  48.989  -2.899  1.00  1.71           H  
ATOM   9006  HE1 HIS A 567      48.660  49.647  -6.322  1.00  1.71           H  
ATOM   9007  HE2 HIS A 567      48.482  48.486  -4.028  1.00  1.71           H  
ATOM   9008  N   VAL A 568      44.299  47.813  -6.374  1.00  1.85           N  
ATOM   9009  CA  VAL A 568      44.339  46.358  -6.382  1.00  1.85           C  
ATOM   9010  C   VAL A 568      44.817  45.754  -5.070  1.00  1.85           C  
ATOM   9011  O   VAL A 568      44.092  44.942  -4.486  1.00  1.85           O  
ATOM   9012  CB  VAL A 568      45.260  45.884  -7.511  1.00  1.85           C  
ATOM   9013  CG1 VAL A 568      45.476  44.376  -7.423  1.00  1.85           C  
ATOM   9014  CG2 VAL A 568      44.645  46.274  -8.837  1.00  1.85           C  
ATOM   9015  H   VAL A 568      44.777  48.331  -7.099  1.00  1.85           H  
ATOM   9016  HA  VAL A 568      43.329  45.995  -6.579  1.00  1.85           H  
ATOM   9017  HB  VAL A 568      46.235  46.361  -7.406  1.00  1.85           H  
ATOM   9018 1HG1 VAL A 568      46.138  44.058  -8.227  1.00  1.85           H  
ATOM   9019 2HG1 VAL A 568      45.927  44.119  -6.466  1.00  1.85           H  
ATOM   9020 3HG1 VAL A 568      44.519  43.868  -7.519  1.00  1.85           H  
ATOM   9021 1HG2 VAL A 568      45.297  45.958  -9.651  1.00  1.85           H  
ATOM   9022 2HG2 VAL A 568      43.672  45.795  -8.941  1.00  1.85           H  
ATOM   9023 3HG2 VAL A 568      44.522  47.358  -8.868  1.00  1.85           H  
ATOM   9024  N   SER A 569      46.009  46.132  -4.588  1.00  1.85           N  
ATOM   9025  CA  SER A 569      46.391  45.662  -3.262  1.00  1.85           C  
ATOM   9026  C   SER A 569      47.564  46.377  -2.583  1.00  1.85           C  
ATOM   9027  O   SER A 569      48.539  46.784  -3.229  1.00  1.85           O  
ATOM   9028  CB  SER A 569      46.730  44.184  -3.314  1.00  1.85           C  
ATOM   9029  OG  SER A 569      47.877  43.952  -4.091  1.00  1.85           O  
ATOM   9030  H   SER A 569      46.597  46.771  -5.101  1.00  1.85           H  
ATOM   9031  HA  SER A 569      45.522  45.782  -2.639  1.00  1.85           H  
ATOM   9032 1HB  SER A 569      46.910  43.847  -2.306  1.00  1.85           H  
ATOM   9033 2HB  SER A 569      45.903  43.601  -3.696  1.00  1.85           H  
ATOM   9034  HG  SER A 569      47.970  42.997  -4.147  1.00  1.85           H  
ATOM   9035  N   ALA A 570      47.525  46.377  -1.251  1.00  1.72           N  
ATOM   9036  CA  ALA A 570      48.648  46.754  -0.396  1.00  1.72           C  
ATOM   9037  C   ALA A 570      48.877  45.589   0.546  1.00  1.72           C  
ATOM   9038  O   ALA A 570      48.017  45.267   1.361  1.00  1.72           O  
ATOM   9039  CB  ALA A 570      48.384  48.030   0.379  1.00  1.72           C  
ATOM   9040  H   ALA A 570      46.646  46.099  -0.816  1.00  1.72           H  
ATOM   9041  HA  ALA A 570      49.533  46.883  -1.017  1.00  1.72           H  
ATOM   9042 1HB  ALA A 570      49.242  48.262   1.009  1.00  1.72           H  
ATOM   9043 2HB  ALA A 570      48.206  48.857  -0.310  1.00  1.72           H  
ATOM   9044 3HB  ALA A 570      47.523  47.872   0.997  1.00  1.72           H  
ATOM   9045  N   ARG A 571      49.986  44.890   0.385  1.00  1.52           N  
ATOM   9046  CA  ARG A 571      50.253  43.683   1.171  1.00  1.52           C  
ATOM   9047  C   ARG A 571      49.091  42.678   1.081  1.00  1.52           C  
ATOM   9048  O   ARG A 571      48.754  41.997   2.054  1.00  1.52           O  
ATOM   9049  CB  ARG A 571      50.520  44.003   2.635  1.00  1.52           C  
ATOM   9050  CG  ARG A 571      51.725  44.880   2.910  1.00  1.52           C  
ATOM   9051  CD  ARG A 571      52.031  44.859   4.337  1.00  1.52           C  
ATOM   9052  NE  ARG A 571      53.115  45.723   4.696  1.00  1.52           N  
ATOM   9053  CZ  ARG A 571      54.422  45.447   4.540  1.00  1.52           C  
ATOM   9054  NH1 ARG A 571      54.810  44.295   4.016  1.00  1.52           N  
ATOM   9055  NH2 ARG A 571      55.331  46.330   4.927  1.00  1.52           N  
ATOM   9056  H   ARG A 571      50.663  45.195  -0.300  1.00  1.52           H  
ATOM   9057  HA  ARG A 571      51.147  43.204   0.768  1.00  1.52           H  
ATOM   9058 1HB  ARG A 571      49.651  44.474   3.091  1.00  1.52           H  
ATOM   9059 2HB  ARG A 571      50.695  43.068   3.176  1.00  1.52           H  
ATOM   9060 1HG  ARG A 571      52.589  44.495   2.371  1.00  1.52           H  
ATOM   9061 2HG  ARG A 571      51.526  45.910   2.611  1.00  1.52           H  
ATOM   9062 1HD  ARG A 571      51.158  45.150   4.912  1.00  1.52           H  
ATOM   9063 2HD  ARG A 571      52.310  43.860   4.596  1.00  1.52           H  
ATOM   9064  HE  ARG A 571      52.858  46.594   5.150  1.00  1.52           H  
ATOM   9065 1HH1 ARG A 571      54.120  43.573   3.751  1.00  1.52           H  
ATOM   9066 2HH1 ARG A 571      55.793  44.096   3.907  1.00  1.52           H  
ATOM   9067 1HH2 ARG A 571      55.045  47.205   5.355  1.00  1.52           H  
ATOM   9068 2HH2 ARG A 571      56.311  46.126   4.814  1.00  1.52           H  
ATOM   9069  N   GLY A 572      48.494  42.576  -0.106  1.00  1.30           N  
ATOM   9070  CA  GLY A 572      47.380  41.666  -0.368  1.00  1.30           C  
ATOM   9071  C   GLY A 572      45.975  42.218  -0.046  1.00  1.30           C  
ATOM   9072  O   GLY A 572      44.984  41.537  -0.304  1.00  1.30           O  
ATOM   9073  H   GLY A 572      48.830  43.165  -0.854  1.00  1.30           H  
ATOM   9074 1HA  GLY A 572      47.411  41.374  -1.418  1.00  1.30           H  
ATOM   9075 2HA  GLY A 572      47.537  40.752   0.200  1.00  1.30           H  
ATOM   9076  N   ILE A 573      45.873  43.441   0.480  1.00  1.13           N  
ATOM   9077  CA  ILE A 573      44.567  44.010   0.827  1.00  1.13           C  
ATOM   9078  C   ILE A 573      44.075  45.032  -0.202  1.00  1.13           C  
ATOM   9079  O   ILE A 573      44.787  45.993  -0.485  1.00  1.13           O  
ATOM   9080  CB  ILE A 573      44.658  44.700   2.198  1.00  1.13           C  
ATOM   9081  CG1 ILE A 573      45.062  43.693   3.240  1.00  1.13           C  
ATOM   9082  CG2 ILE A 573      43.343  45.330   2.555  1.00  1.13           C  
ATOM   9083  CD1 ILE A 573      45.391  44.283   4.580  1.00  1.13           C  
ATOM   9084  H   ILE A 573      46.710  43.977   0.703  1.00  1.13           H  
ATOM   9085  HA  ILE A 573      43.840  43.202   0.889  1.00  1.13           H  
ATOM   9086  HB  ILE A 573      45.432  45.469   2.164  1.00  1.13           H  
ATOM   9087 1HG1 ILE A 573      44.249  42.997   3.363  1.00  1.13           H  
ATOM   9088 2HG1 ILE A 573      45.944  43.159   2.886  1.00  1.13           H  
ATOM   9089 1HG2 ILE A 573      43.413  45.816   3.526  1.00  1.13           H  
ATOM   9090 2HG2 ILE A 573      43.070  46.060   1.805  1.00  1.13           H  
ATOM   9091 3HG2 ILE A 573      42.576  44.561   2.598  1.00  1.13           H  
ATOM   9092 1HD1 ILE A 573      45.668  43.497   5.271  1.00  1.13           H  
ATOM   9093 2HD1 ILE A 573      46.222  44.982   4.478  1.00  1.13           H  
ATOM   9094 3HD1 ILE A 573      44.513  44.801   4.957  1.00  1.13           H  
ATOM   9095  N   SER A 574      42.883  44.816  -0.794  1.00  1.01           N  
ATOM   9096  CA  SER A 574      42.338  45.764  -1.797  1.00  1.01           C  
ATOM   9097  C   SER A 574      41.834  47.008  -1.081  1.00  1.01           C  
ATOM   9098  O   SER A 574      41.204  46.890  -0.027  1.00  1.01           O  
ATOM   9099  CB  SER A 574      41.245  45.125  -2.622  1.00  1.01           C  
ATOM   9100  OG  SER A 574      41.756  44.060  -3.389  1.00  1.01           O  
ATOM   9101  H   SER A 574      42.347  43.997  -0.540  1.00  1.01           H  
ATOM   9102  HA  SER A 574      43.136  46.072  -2.471  1.00  1.01           H  
ATOM   9103 1HB  SER A 574      40.448  44.772  -1.976  1.00  1.01           H  
ATOM   9104 2HB  SER A 574      40.822  45.883  -3.289  1.00  1.01           H  
ATOM   9105  HG  SER A 574      42.547  44.424  -3.866  1.00  1.01           H  
ATOM   9106  N   LEU A 575      42.139  48.195  -1.629  1.00  0.93           N  
ATOM   9107  CA  LEU A 575      41.830  49.441  -0.917  1.00  0.93           C  
ATOM   9108  C   LEU A 575      41.180  50.563  -1.718  1.00  0.93           C  
ATOM   9109  O   LEU A 575      41.576  50.863  -2.842  1.00  0.93           O  
ATOM   9110  CB  LEU A 575      43.141  49.975  -0.361  1.00  0.93           C  
ATOM   9111  CG  LEU A 575      43.817  49.067   0.592  1.00  0.93           C  
ATOM   9112  CD1 LEU A 575      45.180  49.519   0.893  1.00  0.93           C  
ATOM   9113  CD2 LEU A 575      43.012  49.005   1.788  1.00  0.93           C  
ATOM   9114  H   LEU A 575      42.584  48.214  -2.548  1.00  0.93           H  
ATOM   9115  HA  LEU A 575      41.161  49.195  -0.094  1.00  0.93           H  
ATOM   9116 1HB  LEU A 575      43.821  50.192  -1.178  1.00  0.93           H  
ATOM   9117 2HB  LEU A 575      42.916  50.896   0.162  1.00  0.93           H  
ATOM   9118  HG  LEU A 575      43.898  48.111   0.160  1.00  0.93           H  
ATOM   9119 1HD1 LEU A 575      45.616  48.809   1.574  1.00  0.93           H  
ATOM   9120 2HD1 LEU A 575      45.766  49.560  -0.023  1.00  0.93           H  
ATOM   9121 3HD1 LEU A 575      45.160  50.485   1.355  1.00  0.93           H  
ATOM   9122 1HD2 LEU A 575      43.433  48.336   2.464  1.00  0.93           H  
ATOM   9123 2HD2 LEU A 575      42.961  49.990   2.224  1.00  0.93           H  
ATOM   9124 3HD2 LEU A 575      42.025  48.660   1.528  1.00  0.93           H  
ATOM   9125  N   ARG A 576      40.261  51.282  -1.091  1.00  0.88           N  
ATOM   9126  CA  ARG A 576      39.667  52.437  -1.740  1.00  0.88           C  
ATOM   9127  C   ARG A 576      40.469  53.689  -1.425  1.00  0.88           C  
ATOM   9128  O   ARG A 576      40.769  53.976  -0.263  1.00  0.88           O  
ATOM   9129  CB  ARG A 576      38.213  52.586  -1.346  1.00  0.88           C  
ATOM   9130  CG  ARG A 576      37.270  51.691  -2.145  1.00  0.88           C  
ATOM   9131  CD  ARG A 576      37.230  50.305  -1.658  1.00  0.88           C  
ATOM   9132  NE  ARG A 576      36.341  49.478  -2.469  1.00  0.88           N  
ATOM   9133  CZ  ARG A 576      35.017  49.350  -2.291  1.00  0.88           C  
ATOM   9134  NH1 ARG A 576      34.411  50.003  -1.321  1.00  0.88           N  
ATOM   9135  NH2 ARG A 576      34.334  48.566  -3.103  1.00  0.88           N  
ATOM   9136  H   ARG A 576      39.968  51.028  -0.153  1.00  0.88           H  
ATOM   9137  HA  ARG A 576      39.692  52.282  -2.815  1.00  0.88           H  
ATOM   9138 1HB  ARG A 576      38.089  52.358  -0.285  1.00  0.88           H  
ATOM   9139 2HB  ARG A 576      37.896  53.614  -1.508  1.00  0.88           H  
ATOM   9140 1HG  ARG A 576      36.265  52.099  -2.079  1.00  0.88           H  
ATOM   9141 2HG  ARG A 576      37.589  51.660  -3.189  1.00  0.88           H  
ATOM   9142 1HD  ARG A 576      38.226  49.866  -1.691  1.00  0.88           H  
ATOM   9143 2HD  ARG A 576      36.858  50.305  -0.638  1.00  0.88           H  
ATOM   9144  HE  ARG A 576      36.763  48.964  -3.270  1.00  0.88           H  
ATOM   9145 1HH1 ARG A 576      34.953  50.610  -0.713  1.00  0.88           H  
ATOM   9146 2HH1 ARG A 576      33.416  49.906  -1.187  1.00  0.88           H  
ATOM   9147 1HH2 ARG A 576      34.824  48.074  -3.850  1.00  0.88           H  
ATOM   9148 2HH2 ARG A 576      33.341  48.455  -2.989  1.00  0.88           H  
ATOM   9149  N   ARG A 577      40.870  54.398  -2.475  1.00  0.84           N  
ATOM   9150  CA  ARG A 577      41.677  55.598  -2.346  1.00  0.84           C  
ATOM   9151  C   ARG A 577      40.860  56.871  -2.379  1.00  0.84           C  
ATOM   9152  O   ARG A 577      40.114  57.125  -3.344  1.00  0.84           O  
ATOM   9153  CB  ARG A 577      42.735  55.700  -3.433  1.00  0.84           C  
ATOM   9154  CG  ARG A 577      43.556  57.001  -3.325  1.00  0.84           C  
ATOM   9155  CD  ARG A 577      44.761  57.024  -4.182  1.00  0.84           C  
ATOM   9156  NE  ARG A 577      45.762  56.119  -3.682  1.00  0.84           N  
ATOM   9157  CZ  ARG A 577      46.970  55.903  -4.228  1.00  0.84           C  
ATOM   9158  NH1 ARG A 577      47.348  56.540  -5.324  1.00  0.84           N  
ATOM   9159  NH2 ARG A 577      47.770  55.045  -3.638  1.00  0.84           N  
ATOM   9160  H   ARG A 577      40.607  54.099  -3.404  1.00  0.84           H  
ATOM   9161  HA  ARG A 577      42.203  55.546  -1.397  1.00  0.84           H  
ATOM   9162 1HB  ARG A 577      43.418  54.853  -3.365  1.00  0.84           H  
ATOM   9163 2HB  ARG A 577      42.261  55.670  -4.414  1.00  0.84           H  
ATOM   9164 1HG  ARG A 577      42.930  57.838  -3.590  1.00  0.84           H  
ATOM   9165 2HG  ARG A 577      43.885  57.113  -2.286  1.00  0.84           H  
ATOM   9166 1HD  ARG A 577      44.497  56.725  -5.194  1.00  0.84           H  
ATOM   9167 2HD  ARG A 577      45.181  58.029  -4.189  1.00  0.84           H  
ATOM   9168  HE  ARG A 577      45.526  55.582  -2.824  1.00  0.84           H  
ATOM   9169 1HH1 ARG A 577      46.723  57.198  -5.765  1.00  0.84           H  
ATOM   9170 2HH1 ARG A 577      48.260  56.367  -5.718  1.00  0.84           H  
ATOM   9171 1HH2 ARG A 577      47.433  54.586  -2.765  1.00  0.84           H  
ATOM   9172 2HH2 ARG A 577      48.683  54.855  -4.007  1.00  0.84           H  
ATOM   9173  N   TYR A 578      41.066  57.684  -1.342  1.00  0.83           N  
ATOM   9174  CA  TYR A 578      40.418  58.972  -1.164  1.00  0.83           C  
ATOM   9175  C   TYR A 578      41.483  60.073  -1.241  1.00  0.83           C  
ATOM   9176  O   TYR A 578      42.559  59.938  -0.655  1.00  0.83           O  
ATOM   9177  CB  TYR A 578      39.696  58.957   0.176  1.00  0.83           C  
ATOM   9178  CG  TYR A 578      38.609  57.907   0.231  1.00  0.83           C  
ATOM   9179  CD1 TYR A 578      38.946  56.603   0.562  1.00  0.83           C  
ATOM   9180  CD2 TYR A 578      37.294  58.227  -0.058  1.00  0.83           C  
ATOM   9181  CE1 TYR A 578      37.987  55.625   0.578  1.00  0.83           C  
ATOM   9182  CE2 TYR A 578      36.329  57.236  -0.046  1.00  0.83           C  
ATOM   9183  CZ  TYR A 578      36.680  55.938   0.258  1.00  0.83           C  
ATOM   9184  OH  TYR A 578      35.738  54.943   0.235  1.00  0.83           O  
ATOM   9185  H   TYR A 578      41.692  57.350  -0.607  1.00  0.83           H  
ATOM   9186  HA  TYR A 578      39.711  59.120  -1.966  1.00  0.83           H  
ATOM   9187 1HB  TYR A 578      40.416  58.756   0.962  1.00  0.83           H  
ATOM   9188 2HB  TYR A 578      39.240  59.918   0.360  1.00  0.83           H  
ATOM   9189  HD1 TYR A 578      39.988  56.346   0.798  1.00  0.83           H  
ATOM   9190  HD2 TYR A 578      37.021  59.251  -0.310  1.00  0.83           H  
ATOM   9191  HE1 TYR A 578      38.265  54.602   0.826  1.00  0.83           H  
ATOM   9192  HE2 TYR A 578      35.289  57.477  -0.290  1.00  0.83           H  
ATOM   9193  HH  TYR A 578      34.904  55.286  -0.156  1.00  0.83           H  
ATOM   9194  N   VAL A 579      41.184  61.152  -1.970  1.00  0.85           N  
ATOM   9195  CA  VAL A 579      42.139  62.243  -2.230  1.00  0.85           C  
ATOM   9196  C   VAL A 579      41.644  63.640  -1.880  1.00  0.85           C  
ATOM   9197  O   VAL A 579      40.476  63.974  -2.093  1.00  0.85           O  
ATOM   9198  CB  VAL A 579      42.551  62.224  -3.712  1.00  0.85           C  
ATOM   9199  CG1 VAL A 579      43.477  63.340  -4.029  1.00  0.85           C  
ATOM   9200  CG2 VAL A 579      43.218  60.894  -4.027  1.00  0.85           C  
ATOM   9201  H   VAL A 579      40.264  61.189  -2.401  1.00  0.85           H  
ATOM   9202  HA  VAL A 579      43.032  62.052  -1.636  1.00  0.85           H  
ATOM   9203  HB  VAL A 579      41.676  62.360  -4.318  1.00  0.85           H  
ATOM   9204 1HG1 VAL A 579      43.753  63.294  -5.077  1.00  0.85           H  
ATOM   9205 2HG1 VAL A 579      43.014  64.297  -3.834  1.00  0.85           H  
ATOM   9206 3HG1 VAL A 579      44.349  63.222  -3.411  1.00  0.85           H  
ATOM   9207 1HG2 VAL A 579      43.501  60.866  -5.076  1.00  0.85           H  
ATOM   9208 2HG2 VAL A 579      44.089  60.779  -3.424  1.00  0.85           H  
ATOM   9209 3HG2 VAL A 579      42.528  60.093  -3.828  1.00  0.85           H  
ATOM   9210  N   GLU A 580      42.517  64.446  -1.286  1.00  0.87           N  
ATOM   9211  CA  GLU A 580      42.122  65.815  -0.954  1.00  0.87           C  
ATOM   9212  C   GLU A 580      42.024  66.681  -2.236  1.00  0.87           C  
ATOM   9213  O   GLU A 580      43.018  66.804  -2.951  1.00  0.87           O  
ATOM   9214  CB  GLU A 580      43.144  66.447  -0.022  1.00  0.87           C  
ATOM   9215  CG  GLU A 580      42.768  67.798   0.464  1.00  0.87           C  
ATOM   9216  CD  GLU A 580      43.814  68.400   1.312  1.00  0.87           C  
ATOM   9217  OE1 GLU A 580      44.802  68.849   0.758  1.00  0.87           O  
ATOM   9218  OE2 GLU A 580      43.655  68.408   2.500  1.00  0.87           O  
ATOM   9219  H   GLU A 580      43.470  64.104  -1.120  1.00  0.87           H  
ATOM   9220  HA  GLU A 580      41.171  65.769  -0.445  1.00  0.87           H  
ATOM   9221 1HB  GLU A 580      43.302  65.809   0.846  1.00  0.87           H  
ATOM   9222 2HB  GLU A 580      44.100  66.525  -0.541  1.00  0.87           H  
ATOM   9223 1HG  GLU A 580      42.584  68.444  -0.395  1.00  0.87           H  
ATOM   9224 2HG  GLU A 580      41.842  67.722   1.034  1.00  0.87           H  
ATOM   9225  N   PRO A 581      40.877  67.324  -2.534  1.00  0.91           N  
ATOM   9226  CA  PRO A 581      40.631  68.132  -3.714  1.00  0.91           C  
ATOM   9227  C   PRO A 581      41.360  69.460  -3.630  1.00  0.91           C  
ATOM   9228  O   PRO A 581      41.576  69.986  -2.543  1.00  0.91           O  
ATOM   9229  CB  PRO A 581      39.111  68.328  -3.671  1.00  0.91           C  
ATOM   9230  CG  PRO A 581      38.779  68.289  -2.208  1.00  0.91           C  
ATOM   9231  CD  PRO A 581      39.753  67.298  -1.607  1.00  0.91           C  
ATOM   9232  HA  PRO A 581      40.942  67.571  -4.609  1.00  0.91           H  
ATOM   9233 1HB  PRO A 581      38.840  69.281  -4.151  1.00  0.91           H  
ATOM   9234 2HB  PRO A 581      38.617  67.531  -4.243  1.00  0.91           H  
ATOM   9235 1HG  PRO A 581      38.877  69.289  -1.765  1.00  0.91           H  
ATOM   9236 2HG  PRO A 581      37.739  67.977  -2.056  1.00  0.91           H  
ATOM   9237 1HD  PRO A 581      40.064  67.690  -0.632  1.00  0.91           H  
ATOM   9238 2HD  PRO A 581      39.299  66.292  -1.549  1.00  0.91           H  
ATOM   9239  N   GLU A 582      41.629  70.076  -4.771  1.00  0.94           N  
ATOM   9240  CA  GLU A 582      42.258  71.400  -4.786  1.00  0.94           C  
ATOM   9241  C   GLU A 582      41.358  72.444  -4.102  1.00  0.94           C  
ATOM   9242  O   GLU A 582      41.838  73.370  -3.438  1.00  0.94           O  
ATOM   9243  CB  GLU A 582      42.601  71.774  -6.229  1.00  0.94           C  
ATOM   9244  CG  GLU A 582      43.706  70.871  -6.834  1.00  0.94           C  
ATOM   9245  CD  GLU A 582      44.063  71.158  -8.288  1.00  0.94           C  
ATOM   9246  OE1 GLU A 582      43.656  72.167  -8.808  1.00  0.94           O  
ATOM   9247  OE2 GLU A 582      44.722  70.316  -8.882  1.00  0.94           O  
ATOM   9248  H   GLU A 582      41.428  69.615  -5.648  1.00  0.94           H  
ATOM   9249  HA  GLU A 582      43.186  71.354  -4.225  1.00  0.94           H  
ATOM   9250 1HB  GLU A 582      41.710  71.698  -6.852  1.00  0.94           H  
ATOM   9251 2HB  GLU A 582      42.945  72.809  -6.266  1.00  0.94           H  
ATOM   9252 1HG  GLU A 582      44.610  70.987  -6.230  1.00  0.94           H  
ATOM   9253 2HG  GLU A 582      43.387  69.834  -6.749  1.00  0.94           H  
ATOM   9254  N   ASP A 583      40.048  72.216  -4.197  1.00  0.97           N  
ATOM   9255  CA  ASP A 583      38.993  73.056  -3.634  1.00  0.97           C  
ATOM   9256  C   ASP A 583      39.070  73.167  -2.111  1.00  0.97           C  
ATOM   9257  O   ASP A 583      38.441  74.046  -1.515  1.00  0.97           O  
ATOM   9258  CB  ASP A 583      37.619  72.507  -4.007  1.00  0.97           C  
ATOM   9259  CG  ASP A 583      37.268  72.675  -5.484  1.00  0.97           C  
ATOM   9260  OD1 ASP A 583      37.950  73.402  -6.172  1.00  0.97           O  
ATOM   9261  OD2 ASP A 583      36.318  72.062  -5.910  1.00  0.97           O  
ATOM   9262  H   ASP A 583      39.768  71.410  -4.734  1.00  0.97           H  
ATOM   9263  HA  ASP A 583      39.095  74.057  -4.054  1.00  0.97           H  
ATOM   9264 1HB  ASP A 583      37.573  71.449  -3.752  1.00  0.97           H  
ATOM   9265 2HB  ASP A 583      36.859  73.015  -3.412  1.00  0.97           H  
ATOM   9266  N   ILE A 584      39.822  72.274  -1.468  1.00  0.98           N  
ATOM   9267  CA  ILE A 584      39.957  72.275  -0.024  1.00  0.98           C  
ATOM   9268  C   ILE A 584      40.516  73.614   0.486  1.00  0.98           C  
ATOM   9269  O   ILE A 584      40.283  73.991   1.644  1.00  0.98           O  
ATOM   9270  CB  ILE A 584      40.879  71.131   0.422  1.00  0.98           C  
ATOM   9271  CG1 ILE A 584      40.704  70.874   1.864  1.00  0.98           C  
ATOM   9272  CG2 ILE A 584      42.282  71.518   0.179  1.00  0.98           C  
ATOM   9273  CD1 ILE A 584      39.335  70.391   2.176  1.00  0.98           C  
ATOM   9274  H   ILE A 584      40.343  71.568  -1.988  1.00  0.98           H  
ATOM   9275  HA  ILE A 584      38.972  72.125   0.411  1.00  0.98           H  
ATOM   9276  HB  ILE A 584      40.646  70.223  -0.136  1.00  0.98           H  
ATOM   9277 1HG1 ILE A 584      41.426  70.129   2.185  1.00  0.98           H  
ATOM   9278 2HG1 ILE A 584      40.901  71.788   2.404  1.00  0.98           H  
ATOM   9279 1HG2 ILE A 584      42.938  70.747   0.481  1.00  0.98           H  
ATOM   9280 2HG2 ILE A 584      42.435  71.723  -0.879  1.00  0.98           H  
ATOM   9281 3HG2 ILE A 584      42.488  72.388   0.765  1.00  0.98           H  
ATOM   9282 1HD1 ILE A 584      39.249  70.239   3.221  1.00  0.98           H  
ATOM   9283 2HD1 ILE A 584      38.603  71.135   1.867  1.00  0.98           H  
ATOM   9284 3HD1 ILE A 584      39.155  69.457   1.637  1.00  0.98           H  
ATOM   9285  N   PHE A 585      41.253  74.338  -0.374  1.00  1.01           N  
ATOM   9286  CA  PHE A 585      41.807  75.627   0.008  1.00  1.01           C  
ATOM   9287  C   PHE A 585      41.111  76.783  -0.720  1.00  1.01           C  
ATOM   9288  O   PHE A 585      41.703  77.841  -0.964  1.00  1.01           O  
ATOM   9289  CB  PHE A 585      43.313  75.696  -0.218  1.00  1.01           C  
ATOM   9290  CG  PHE A 585      44.162  74.767   0.598  1.00  1.01           C  
ATOM   9291  CD1 PHE A 585      44.773  73.654   0.049  1.00  1.01           C  
ATOM   9292  CD2 PHE A 585      44.335  75.011   1.925  1.00  1.01           C  
ATOM   9293  CE1 PHE A 585      45.537  72.814   0.848  1.00  1.01           C  
ATOM   9294  CE2 PHE A 585      45.097  74.176   2.721  1.00  1.01           C  
ATOM   9295  CZ  PHE A 585      45.694  73.078   2.176  1.00  1.01           C  
ATOM   9296  H   PHE A 585      41.412  73.986  -1.323  1.00  1.01           H  
ATOM   9297  HA  PHE A 585      41.635  75.770   1.075  1.00  1.01           H  
ATOM   9298 1HB  PHE A 585      43.510  75.496  -1.264  1.00  1.01           H  
ATOM   9299 2HB  PHE A 585      43.622  76.695   0.010  1.00  1.01           H  
ATOM   9300  HD1 PHE A 585      44.641  73.440  -1.014  1.00  1.01           H  
ATOM   9301  HD2 PHE A 585      43.858  75.888   2.341  1.00  1.01           H  
ATOM   9302  HE1 PHE A 585      46.009  71.939   0.428  1.00  1.01           H  
ATOM   9303  HE2 PHE A 585      45.230  74.391   3.778  1.00  1.01           H  
ATOM   9304  HZ  PHE A 585      46.295  72.414   2.796  1.00  1.01           H  
ATOM   9305  N   ALA A 586      39.856  76.586  -1.100  1.00  1.04           N  
ATOM   9306  CA  ALA A 586      39.113  77.650  -1.753  1.00  1.04           C  
ATOM   9307  C   ALA A 586      39.016  78.861  -0.812  1.00  1.04           C  
ATOM   9308  O   ALA A 586      39.016  78.682   0.412  1.00  1.04           O  
ATOM   9309  CB  ALA A 586      37.731  77.168  -2.130  1.00  1.04           C  
ATOM   9310  H   ALA A 586      39.398  75.687  -0.946  1.00  1.04           H  
ATOM   9311  HA  ALA A 586      39.645  77.912  -2.651  1.00  1.04           H  
ATOM   9312 1HB  ALA A 586      37.183  77.956  -2.633  1.00  1.04           H  
ATOM   9313 2HB  ALA A 586      37.820  76.306  -2.795  1.00  1.04           H  
ATOM   9314 3HB  ALA A 586      37.196  76.873  -1.230  1.00  1.04           H  
ATOM   9315  N   PRO A 587      38.928  80.110  -1.322  1.00  1.09           N  
ATOM   9316  CA  PRO A 587      38.786  81.315  -0.522  1.00  1.09           C  
ATOM   9317  C   PRO A 587      37.578  81.153   0.368  1.00  1.09           C  
ATOM   9318  O   PRO A 587      36.570  80.579  -0.055  1.00  1.09           O  
ATOM   9319  CB  PRO A 587      38.538  82.399  -1.570  1.00  1.09           C  
ATOM   9320  CG  PRO A 587      39.189  81.877  -2.811  1.00  1.09           C  
ATOM   9321  CD  PRO A 587      38.940  80.371  -2.773  1.00  1.09           C  
ATOM   9322  HA  PRO A 587      39.702  81.498   0.065  1.00  1.09           H  
ATOM   9323 1HB  PRO A 587      37.459  82.571  -1.687  1.00  1.09           H  
ATOM   9324 2HB  PRO A 587      38.975  83.346  -1.231  1.00  1.09           H  
ATOM   9325 1HG  PRO A 587      38.765  82.363  -3.703  1.00  1.09           H  
ATOM   9326 2HG  PRO A 587      40.251  82.145  -2.782  1.00  1.09           H  
ATOM   9327 1HD  PRO A 587      37.973  80.122  -3.225  1.00  1.09           H  
ATOM   9328 2HD  PRO A 587      39.752  79.895  -3.268  1.00  1.09           H  
ATOM   9329  N   ASN A 588      37.667  81.642   1.592  1.00  1.18           N  
ATOM   9330  CA  ASN A 588      36.547  81.477   2.494  1.00  1.18           C  
ATOM   9331  C   ASN A 588      36.583  82.481   3.652  1.00  1.18           C  
ATOM   9332  O   ASN A 588      37.422  82.358   4.559  1.00  1.18           O  
ATOM   9333  CB  ASN A 588      36.483  80.070   3.033  1.00  1.18           C  
ATOM   9334  CG  ASN A 588      35.222  79.803   3.793  1.00  1.18           C  
ATOM   9335  OD1 ASN A 588      34.418  80.727   3.965  1.00  1.18           O  
ATOM   9336  ND2 ASN A 588      35.008  78.579   4.236  1.00  1.18           N  
ATOM   9337  H   ASN A 588      38.504  82.153   1.874  1.00  1.18           H  
ATOM   9338  HA  ASN A 588      35.640  81.600   1.916  1.00  1.18           H  
ATOM   9339 1HB  ASN A 588      36.624  79.327   2.243  1.00  1.18           H  
ATOM   9340 2HB  ASN A 588      37.271  79.993   3.707  1.00  1.18           H  
ATOM   9341 1HD2 ASN A 588      34.143  78.363   4.749  1.00  1.18           H  
ATOM   9342 2HD2 ASN A 588      35.667  77.851   4.058  1.00  1.18           H  
ATOM   9343  N   PRO A 589      35.699  83.488   3.668  1.00  1.30           N  
ATOM   9344  CA  PRO A 589      35.586  84.484   4.710  1.00  1.30           C  
ATOM   9345  C   PRO A 589      35.362  83.829   6.079  1.00  1.30           C  
ATOM   9346  O   PRO A 589      35.645  84.443   7.105  1.00  1.30           O  
ATOM   9347  CB  PRO A 589      34.363  85.294   4.265  1.00  1.30           C  
ATOM   9348  CG  PRO A 589      34.318  85.130   2.764  1.00  1.30           C  
ATOM   9349  CD  PRO A 589      34.794  83.719   2.516  1.00  1.30           C  
ATOM   9350  HA  PRO A 589      36.490  85.109   4.716  1.00  1.30           H  
ATOM   9351 1HB  PRO A 589      33.462  84.904   4.752  1.00  1.30           H  
ATOM   9352 2HB  PRO A 589      34.469  86.345   4.579  1.00  1.30           H  
ATOM   9353 1HG  PRO A 589      33.293  85.302   2.400  1.00  1.30           H  
ATOM   9354 2HG  PRO A 589      34.957  85.886   2.282  1.00  1.30           H  
ATOM   9355 1HD  PRO A 589      33.947  83.014   2.532  1.00  1.30           H  
ATOM   9356 2HD  PRO A 589      35.345  83.707   1.562  1.00  1.30           H  
ATOM   9357  N   GLN A 590      34.863  82.581   6.119  1.00  1.42           N  
ATOM   9358  CA  GLN A 590      34.622  81.893   7.387  1.00  1.42           C  
ATOM   9359  C   GLN A 590      35.921  81.652   8.150  1.00  1.42           C  
ATOM   9360  O   GLN A 590      35.914  81.623   9.385  1.00  1.42           O  
ATOM   9361  CB  GLN A 590      33.946  80.556   7.183  1.00  1.42           C  
ATOM   9362  CG  GLN A 590      32.547  80.630   6.662  1.00  1.42           C  
ATOM   9363  CD  GLN A 590      31.923  79.258   6.501  1.00  1.42           C  
ATOM   9364  OE1 GLN A 590      32.499  78.313   5.912  1.00  1.42           O  
ATOM   9365  NE2 GLN A 590      30.712  79.136   7.050  1.00  1.42           N  
ATOM   9366  H   GLN A 590      34.641  82.079   5.263  1.00  1.42           H  
ATOM   9367  HA  GLN A 590      33.975  82.521   8.003  1.00  1.42           H  
ATOM   9368 1HB  GLN A 590      34.548  79.923   6.566  1.00  1.42           H  
ATOM   9369 2HB  GLN A 590      33.846  80.083   8.143  1.00  1.42           H  
ATOM   9370 1HG  GLN A 590      31.944  81.202   7.347  1.00  1.42           H  
ATOM   9371 2HG  GLN A 590      32.551  81.118   5.693  1.00  1.42           H  
ATOM   9372 1HE2 GLN A 590      30.218  78.270   7.006  1.00  1.42           H  
ATOM   9373 2HE2 GLN A 590      30.293  79.952   7.528  1.00  1.42           H  
ATOM   9374  N   TYR A 591      37.037  81.422   7.425  1.00  1.51           N  
ATOM   9375  CA  TYR A 591      38.318  81.223   8.109  1.00  1.51           C  
ATOM   9376  C   TYR A 591      39.166  82.476   7.911  1.00  1.51           C  
ATOM   9377  O   TYR A 591      40.258  82.601   8.462  1.00  1.51           O  
ATOM   9378  CB  TYR A 591      39.082  79.928   7.726  1.00  1.51           C  
ATOM   9379  CG  TYR A 591      39.484  79.641   6.284  1.00  1.51           C  
ATOM   9380  CD1 TYR A 591      40.610  80.218   5.747  1.00  1.51           C  
ATOM   9381  CD2 TYR A 591      38.789  78.701   5.539  1.00  1.51           C  
ATOM   9382  CE1 TYR A 591      41.016  79.891   4.471  1.00  1.51           C  
ATOM   9383  CE2 TYR A 591      39.209  78.371   4.252  1.00  1.51           C  
ATOM   9384  CZ  TYR A 591      40.315  78.974   3.721  1.00  1.51           C  
ATOM   9385  OH  TYR A 591      40.739  78.679   2.441  1.00  1.51           O  
ATOM   9386  H   TYR A 591      37.013  81.460   6.407  1.00  1.51           H  
ATOM   9387  HA  TYR A 591      38.130  81.141   9.179  1.00  1.51           H  
ATOM   9388 1HB  TYR A 591      39.996  79.893   8.321  1.00  1.51           H  
ATOM   9389 2HB  TYR A 591      38.486  79.091   8.051  1.00  1.51           H  
ATOM   9390  HD1 TYR A 591      41.174  80.936   6.328  1.00  1.51           H  
ATOM   9391  HD2 TYR A 591      37.916  78.220   5.954  1.00  1.51           H  
ATOM   9392  HE1 TYR A 591      41.902  80.348   4.051  1.00  1.51           H  
ATOM   9393  HE2 TYR A 591      38.653  77.638   3.665  1.00  1.51           H  
ATOM   9394  HH  TYR A 591      39.967  78.516   1.854  1.00  1.51           H  
ATOM   9395  N   TYR A 592      38.584  83.431   7.183  1.00  1.53           N  
ATOM   9396  CA  TYR A 592      39.115  84.757   6.895  1.00  1.53           C  
ATOM   9397  C   TYR A 592      40.291  84.791   5.934  1.00  1.53           C  
ATOM   9398  O   TYR A 592      41.355  85.316   6.269  1.00  1.53           O  
ATOM   9399  CB  TYR A 592      39.493  85.486   8.192  1.00  1.53           C  
ATOM   9400  CG  TYR A 592      39.907  86.928   7.976  1.00  1.53           C  
ATOM   9401  CD1 TYR A 592      38.932  87.895   7.768  1.00  1.53           C  
ATOM   9402  CD2 TYR A 592      41.248  87.287   7.990  1.00  1.53           C  
ATOM   9403  CE1 TYR A 592      39.297  89.214   7.571  1.00  1.53           C  
ATOM   9404  CE2 TYR A 592      41.612  88.608   7.794  1.00  1.53           C  
ATOM   9405  CZ  TYR A 592      40.642  89.569   7.585  1.00  1.53           C  
ATOM   9406  OH  TYR A 592      41.004  90.884   7.389  1.00  1.53           O  
ATOM   9407  H   TYR A 592      37.703  83.201   6.738  1.00  1.53           H  
ATOM   9408  HA  TYR A 592      38.312  85.327   6.427  1.00  1.53           H  
ATOM   9409 1HB  TYR A 592      38.643  85.471   8.879  1.00  1.53           H  
ATOM   9410 2HB  TYR A 592      40.322  84.988   8.682  1.00  1.53           H  
ATOM   9411  HD1 TYR A 592      37.877  87.613   7.758  1.00  1.53           H  
ATOM   9412  HD2 TYR A 592      42.011  86.531   8.155  1.00  1.53           H  
ATOM   9413  HE1 TYR A 592      38.532  89.973   7.407  1.00  1.53           H  
ATOM   9414  HE2 TYR A 592      42.666  88.890   7.805  1.00  1.53           H  
ATOM   9415  HH  TYR A 592      41.960  90.961   7.428  1.00  1.53           H  
ATOM   9416  N   GLN A 593      40.094  84.265   4.723  1.00  1.46           N  
ATOM   9417  CA  GLN A 593      41.150  84.393   3.713  1.00  1.46           C  
ATOM   9418  C   GLN A 593      40.606  84.498   2.293  1.00  1.46           C  
ATOM   9419  O   GLN A 593      39.717  83.743   1.881  1.00  1.46           O  
ATOM   9420  CB  GLN A 593      42.138  83.255   3.803  1.00  1.46           C  
ATOM   9421  CG  GLN A 593      43.365  83.388   2.916  1.00  1.46           C  
ATOM   9422  CD  GLN A 593      44.249  84.589   3.304  1.00  1.46           C  
ATOM   9423  OE1 GLN A 593      44.163  85.107   4.429  1.00  1.46           O  
ATOM   9424  NE2 GLN A 593      45.105  85.026   2.396  1.00  1.46           N  
ATOM   9425  H   GLN A 593      39.215  83.784   4.529  1.00  1.46           H  
ATOM   9426  HA  GLN A 593      41.693  85.317   3.914  1.00  1.46           H  
ATOM   9427 1HB  GLN A 593      42.429  83.109   4.819  1.00  1.46           H  
ATOM   9428 2HB  GLN A 593      41.634  82.379   3.466  1.00  1.46           H  
ATOM   9429 1HG  GLN A 593      43.968  82.500   3.059  1.00  1.46           H  
ATOM   9430 2HG  GLN A 593      43.073  83.448   1.888  1.00  1.46           H  
ATOM   9431 1HE2 GLN A 593      45.706  85.803   2.606  1.00  1.46           H  
ATOM   9432 2HE2 GLN A 593      45.171  84.575   1.509  1.00  1.46           H  
ATOM   9433  N   THR A 594      41.163  85.444   1.535  1.00  1.34           N  
ATOM   9434  CA  THR A 594      40.749  85.679   0.156  1.00  1.34           C  
ATOM   9435  C   THR A 594      41.642  85.035  -0.912  1.00  1.34           C  
ATOM   9436  O   THR A 594      41.251  84.951  -2.076  1.00  1.34           O  
ATOM   9437  CB  THR A 594      40.690  87.187  -0.113  1.00  1.34           C  
ATOM   9438  OG1 THR A 594      41.995  87.755   0.052  1.00  1.34           O  
ATOM   9439  CG2 THR A 594      39.731  87.849   0.859  1.00  1.34           C  
ATOM   9440  H   THR A 594      41.878  86.034   1.940  1.00  1.34           H  
ATOM   9441  HA  THR A 594      39.745  85.275   0.038  1.00  1.34           H  
ATOM   9442  HB  THR A 594      40.351  87.359  -1.134  1.00  1.34           H  
ATOM   9443  HG1 THR A 594      42.595  87.358  -0.589  1.00  1.34           H  
ATOM   9444 1HG2 THR A 594      39.694  88.921   0.662  1.00  1.34           H  
ATOM   9445 2HG2 THR A 594      38.736  87.422   0.736  1.00  1.34           H  
ATOM   9446 3HG2 THR A 594      40.075  87.681   1.878  1.00  1.34           H  
ATOM   9447  N   ILE A 595      42.838  84.589  -0.538  1.00  1.20           N  
ATOM   9448  CA  ILE A 595      43.740  84.026  -1.539  1.00  1.20           C  
ATOM   9449  C   ILE A 595      43.642  82.512  -1.605  1.00  1.20           C  
ATOM   9450  O   ILE A 595      43.985  81.800  -0.652  1.00  1.20           O  
ATOM   9451  CB  ILE A 595      45.207  84.405  -1.290  1.00  1.20           C  
ATOM   9452  CG1 ILE A 595      45.326  85.924  -1.161  1.00  1.20           C  
ATOM   9453  CG2 ILE A 595      46.066  83.905  -2.454  1.00  1.20           C  
ATOM   9454  CD1 ILE A 595      44.800  86.664  -2.355  1.00  1.20           C  
ATOM   9455  H   ILE A 595      43.112  84.661   0.426  1.00  1.20           H  
ATOM   9456  HA  ILE A 595      43.461  84.417  -2.516  1.00  1.20           H  
ATOM   9457  HB  ILE A 595      45.557  83.946  -0.370  1.00  1.20           H  
ATOM   9458 1HG1 ILE A 595      44.780  86.256  -0.281  1.00  1.20           H  
ATOM   9459 2HG1 ILE A 595      46.376  86.188  -1.040  1.00  1.20           H  
ATOM   9460 1HG2 ILE A 595      47.103  84.166  -2.280  1.00  1.20           H  
ATOM   9461 2HG2 ILE A 595      45.977  82.829  -2.547  1.00  1.20           H  
ATOM   9462 3HG2 ILE A 595      45.726  84.364  -3.382  1.00  1.20           H  
ATOM   9463 1HD1 ILE A 595      44.924  87.736  -2.201  1.00  1.20           H  
ATOM   9464 2HD1 ILE A 595      45.340  86.359  -3.235  1.00  1.20           H  
ATOM   9465 3HD1 ILE A 595      43.746  86.439  -2.494  1.00  1.20           H  
ATOM   9466  N   GLN A 596      43.179  82.039  -2.750  1.00  1.08           N  
ATOM   9467  CA  GLN A 596      42.974  80.624  -2.965  1.00  1.08           C  
ATOM   9468  C   GLN A 596      44.259  79.859  -2.818  1.00  1.08           C  
ATOM   9469  O   GLN A 596      45.312  80.266  -3.336  1.00  1.08           O  
ATOM   9470  CB  GLN A 596      42.376  80.353  -4.344  1.00  1.08           C  
ATOM   9471  CG  GLN A 596      42.076  78.878  -4.599  1.00  1.08           C  
ATOM   9472  CD  GLN A 596      41.268  78.656  -5.849  1.00  1.08           C  
ATOM   9473  OE1 GLN A 596      40.753  79.606  -6.444  1.00  1.08           O  
ATOM   9474  NE2 GLN A 596      41.143  77.401  -6.262  1.00  1.08           N  
ATOM   9475  H   GLN A 596      42.931  82.696  -3.479  1.00  1.08           H  
ATOM   9476  HA  GLN A 596      42.277  80.256  -2.207  1.00  1.08           H  
ATOM   9477 1HB  GLN A 596      41.475  80.934  -4.487  1.00  1.08           H  
ATOM   9478 2HB  GLN A 596      43.084  80.675  -5.106  1.00  1.08           H  
ATOM   9479 1HG  GLN A 596      43.026  78.356  -4.730  1.00  1.08           H  
ATOM   9480 2HG  GLN A 596      41.555  78.457  -3.753  1.00  1.08           H  
ATOM   9481 1HE2 GLN A 596      40.613  77.190  -7.088  1.00  1.08           H  
ATOM   9482 2HE2 GLN A 596      41.581  76.659  -5.748  1.00  1.08           H  
ATOM   9483  N   GLY A 597      44.162  78.739  -2.118  1.00  1.00           N  
ATOM   9484  CA  GLY A 597      45.303  77.895  -1.901  1.00  1.00           C  
ATOM   9485  C   GLY A 597      45.917  78.025  -0.528  1.00  1.00           C  
ATOM   9486  O   GLY A 597      46.717  77.176  -0.148  1.00  1.00           O  
ATOM   9487  H   GLY A 597      43.271  78.465  -1.707  1.00  1.00           H  
ATOM   9488 1HA  GLY A 597      45.062  76.861  -2.123  1.00  1.00           H  
ATOM   9489 2HA  GLY A 597      46.038  78.181  -2.609  1.00  1.00           H  
ATOM   9490  N   PHE A 598      45.528  79.049   0.230  1.00  0.99           N  
ATOM   9491  CA  PHE A 598      46.113  79.214   1.549  1.00  0.99           C  
ATOM   9492  C   PHE A 598      45.117  79.187   2.722  1.00  0.99           C  
ATOM   9493  O   PHE A 598      44.302  80.094   2.872  1.00  0.99           O  
ATOM   9494  CB  PHE A 598      46.834  80.548   1.576  1.00  0.99           C  
ATOM   9495  CG  PHE A 598      47.943  80.720   0.586  1.00  0.99           C  
ATOM   9496  CD1 PHE A 598      47.673  81.181  -0.682  1.00  0.99           C  
ATOM   9497  CD2 PHE A 598      49.247  80.429   0.918  1.00  0.99           C  
ATOM   9498  CE1 PHE A 598      48.686  81.373  -1.598  1.00  0.99           C  
ATOM   9499  CE2 PHE A 598      50.259  80.605   0.009  1.00  0.99           C  
ATOM   9500  CZ  PHE A 598      49.984  81.083  -1.255  1.00  0.99           C  
ATOM   9501  H   PHE A 598      44.869  79.747  -0.126  1.00  0.99           H  
ATOM   9502  HA  PHE A 598      46.836  78.416   1.705  1.00  0.99           H  
ATOM   9503 1HB  PHE A 598      46.105  81.342   1.392  1.00  0.99           H  
ATOM   9504 2HB  PHE A 598      47.228  80.715   2.534  1.00  0.99           H  
ATOM   9505  HD1 PHE A 598      46.640  81.403  -0.944  1.00  0.99           H  
ATOM   9506  HD2 PHE A 598      49.475  80.061   1.914  1.00  0.99           H  
ATOM   9507  HE1 PHE A 598      48.454  81.752  -2.593  1.00  0.99           H  
ATOM   9508  HE2 PHE A 598      51.273  80.376   0.298  1.00  0.99           H  
ATOM   9509  HZ  PHE A 598      50.789  81.230  -1.976  1.00  0.99           H  
ATOM   9510  N   ALA A 599      45.193  78.164   3.582  1.00  1.04           N  
ATOM   9511  CA  ALA A 599      44.304  78.109   4.745  1.00  1.04           C  
ATOM   9512  C   ALA A 599      44.909  78.976   5.824  1.00  1.04           C  
ATOM   9513  O   ALA A 599      46.104  78.889   6.084  1.00  1.04           O  
ATOM   9514  CB  ALA A 599      44.098  76.699   5.266  1.00  1.04           C  
ATOM   9515  H   ALA A 599      45.874  77.430   3.419  1.00  1.04           H  
ATOM   9516  HA  ALA A 599      43.345  78.518   4.466  1.00  1.04           H  
ATOM   9517 1HB  ALA A 599      43.441  76.736   6.134  1.00  1.04           H  
ATOM   9518 2HB  ALA A 599      43.648  76.089   4.512  1.00  1.04           H  
ATOM   9519 3HB  ALA A 599      45.053  76.278   5.555  1.00  1.04           H  
ATOM   9520  N   ASN A 600      44.098  79.805   6.457  1.00  1.14           N  
ATOM   9521  CA  ASN A 600      44.582  80.743   7.466  1.00  1.14           C  
ATOM   9522  C   ASN A 600      44.621  80.159   8.874  1.00  1.14           C  
ATOM   9523  O   ASN A 600      43.580  79.906   9.477  1.00  1.14           O  
ATOM   9524  CB  ASN A 600      43.743  82.000   7.419  1.00  1.14           C  
ATOM   9525  CG  ASN A 600      44.228  83.093   8.283  1.00  1.14           C  
ATOM   9526  OD1 ASN A 600      45.044  82.881   9.192  1.00  1.14           O  
ATOM   9527  ND2 ASN A 600      43.736  84.291   8.035  1.00  1.14           N  
ATOM   9528  H   ASN A 600      43.120  79.812   6.207  1.00  1.14           H  
ATOM   9529  HA  ASN A 600      45.611  81.004   7.225  1.00  1.14           H  
ATOM   9530 1HB  ASN A 600      43.698  82.354   6.412  1.00  1.14           H  
ATOM   9531 2HB  ASN A 600      42.729  81.765   7.723  1.00  1.14           H  
ATOM   9532 1HD2 ASN A 600      44.022  85.072   8.586  1.00  1.14           H  
ATOM   9533 2HD2 ASN A 600      43.044  84.437   7.288  1.00  1.14           H  
ATOM   9534  N   LEU A 601      45.827  79.897   9.384  1.00  1.29           N  
ATOM   9535  CA  LEU A 601      46.005  79.293  10.702  1.00  1.29           C  
ATOM   9536  C   LEU A 601      46.448  80.325  11.736  1.00  1.29           C  
ATOM   9537  O   LEU A 601      47.056  79.968  12.744  1.00  1.29           O  
ATOM   9538  CB  LEU A 601      47.068  78.203  10.660  1.00  1.29           C  
ATOM   9539  CG  LEU A 601      46.670  76.830  10.165  1.00  1.29           C  
ATOM   9540  CD1 LEU A 601      46.213  76.902   8.709  1.00  1.29           C  
ATOM   9541  CD2 LEU A 601      47.879  75.949  10.339  1.00  1.29           C  
ATOM   9542  H   LEU A 601      46.671  80.132   8.858  1.00  1.29           H  
ATOM   9543  HA  LEU A 601      45.057  78.861  11.020  1.00  1.29           H  
ATOM   9544 1HB  LEU A 601      47.890  78.549  10.032  1.00  1.29           H  
ATOM   9545 2HB  LEU A 601      47.446  78.072  11.670  1.00  1.29           H  
ATOM   9546  HG  LEU A 601      45.840  76.429  10.753  1.00  1.29           H  
ATOM   9547 1HD1 LEU A 601      45.953  75.902   8.363  1.00  1.29           H  
ATOM   9548 2HD1 LEU A 601      45.345  77.534   8.633  1.00  1.29           H  
ATOM   9549 3HD1 LEU A 601      46.997  77.314   8.093  1.00  1.29           H  
ATOM   9550 1HD2 LEU A 601      47.666  74.951  10.001  1.00  1.29           H  
ATOM   9551 2HD2 LEU A 601      48.707  76.355   9.769  1.00  1.29           H  
ATOM   9552 3HD2 LEU A 601      48.139  75.920  11.391  1.00  1.29           H  
ATOM   9553  N   THR A 602      46.147  81.599  11.496  1.00  1.47           N  
ATOM   9554  CA  THR A 602      46.565  82.665  12.404  1.00  1.47           C  
ATOM   9555  C   THR A 602      45.928  82.580  13.794  1.00  1.47           C  
ATOM   9556  O   THR A 602      46.610  82.700  14.804  1.00  1.47           O  
ATOM   9557  CB  THR A 602      46.166  84.046  11.847  1.00  1.47           C  
ATOM   9558  OG1 THR A 602      46.747  84.256  10.578  1.00  1.47           O  
ATOM   9559  CG2 THR A 602      46.664  85.114  12.775  1.00  1.47           C  
ATOM   9560  H   THR A 602      45.650  81.846  10.643  1.00  1.47           H  
ATOM   9561  HA  THR A 602      47.647  82.612  12.518  1.00  1.47           H  
ATOM   9562  HB  THR A 602      45.083  84.113  11.764  1.00  1.47           H  
ATOM   9563  HG1 THR A 602      46.216  83.781   9.930  1.00  1.47           H  
ATOM   9564 1HG2 THR A 602      46.390  86.094  12.390  1.00  1.47           H  
ATOM   9565 2HG2 THR A 602      46.227  84.976  13.761  1.00  1.47           H  
ATOM   9566 3HG2 THR A 602      47.737  85.040  12.839  1.00  1.47           H  
ATOM   9567  N   ALA A 603      44.609  82.367  13.843  1.00  1.65           N  
ATOM   9568  CA  ALA A 603      43.840  82.372  15.094  1.00  1.65           C  
ATOM   9569  C   ALA A 603      44.328  81.414  16.220  1.00  1.65           C  
ATOM   9570  O   ALA A 603      44.293  81.831  17.375  1.00  1.65           O  
ATOM   9571  CB  ALA A 603      42.384  82.107  14.770  1.00  1.65           C  
ATOM   9572  H   ALA A 603      44.116  82.233  12.973  1.00  1.65           H  
ATOM   9573  HA  ALA A 603      43.909  83.380  15.503  1.00  1.65           H  
ATOM   9574 1HB  ALA A 603      41.784  82.185  15.676  1.00  1.65           H  
ATOM   9575 2HB  ALA A 603      42.035  82.843  14.045  1.00  1.65           H  
ATOM   9576 3HB  ALA A 603      42.261  81.145  14.351  1.00  1.65           H  
ATOM   9577  N   PRO A 604      44.722  80.135  15.982  1.00  1.77           N  
ATOM   9578  CA  PRO A 604      45.280  79.242  16.992  1.00  1.77           C  
ATOM   9579  C   PRO A 604      46.707  79.590  17.404  1.00  1.77           C  
ATOM   9580  O   PRO A 604      47.224  79.025  18.366  1.00  1.77           O  
ATOM   9581  CB  PRO A 604      45.195  77.867  16.320  1.00  1.77           C  
ATOM   9582  CG  PRO A 604      45.237  78.152  14.862  1.00  1.77           C  
ATOM   9583  CD  PRO A 604      44.479  79.447  14.697  1.00  1.77           C  
ATOM   9584  HA  PRO A 604      44.645  79.274  17.877  1.00  1.77           H  
ATOM   9585 1HB  PRO A 604      46.037  77.238  16.658  1.00  1.77           H  
ATOM   9586 2HB  PRO A 604      44.277  77.353  16.626  1.00  1.77           H  
ATOM   9587 1HG  PRO A 604      46.280  78.235  14.525  1.00  1.77           H  
ATOM   9588 2HG  PRO A 604      44.791  77.326  14.296  1.00  1.77           H  
ATOM   9589 1HD  PRO A 604      44.886  79.940  13.877  1.00  1.77           H  
ATOM   9590 2HD  PRO A 604      43.436  79.228  14.567  1.00  1.77           H  
ATOM   9591  N   ARG A 605      47.354  80.486  16.672  1.00  1.81           N  
ATOM   9592  CA  ARG A 605      48.742  80.833  16.905  1.00  1.81           C  
ATOM   9593  C   ARG A 605      48.794  82.205  17.559  1.00  1.81           C  
ATOM   9594  O   ARG A 605      47.767  82.856  17.713  1.00  1.81           O  
ATOM   9595  CB  ARG A 605      49.502  80.820  15.592  1.00  1.81           C  
ATOM   9596  CG  ARG A 605      49.512  79.467  14.915  1.00  1.81           C  
ATOM   9597  CD  ARG A 605      50.301  79.481  13.683  1.00  1.81           C  
ATOM   9598  NE  ARG A 605      50.173  78.231  12.928  1.00  1.81           N  
ATOM   9599  CZ  ARG A 605      50.846  77.098  13.214  1.00  1.81           C  
ATOM   9600  NH1 ARG A 605      51.624  77.030  14.234  1.00  1.81           N  
ATOM   9601  NH2 ARG A 605      50.745  76.008  12.496  1.00  1.81           N  
ATOM   9602  H   ARG A 605      46.893  80.986  15.916  1.00  1.81           H  
ATOM   9603  HA  ARG A 605      49.186  80.099  17.577  1.00  1.81           H  
ATOM   9604 1HB  ARG A 605      49.036  81.525  14.898  1.00  1.81           H  
ATOM   9605 2HB  ARG A 605      50.531  81.139  15.743  1.00  1.81           H  
ATOM   9606 1HG  ARG A 605      49.929  78.722  15.591  1.00  1.81           H  
ATOM   9607 2HG  ARG A 605      48.493  79.190  14.663  1.00  1.81           H  
ATOM   9608 1HD  ARG A 605      49.940  80.300  13.060  1.00  1.81           H  
ATOM   9609 2HD  ARG A 605      51.353  79.634  13.918  1.00  1.81           H  
ATOM   9610  HE  ARG A 605      49.562  78.235  12.121  1.00  1.81           H  
ATOM   9611 1HH1 ARG A 605      51.765  77.821  14.847  1.00  1.81           H  
ATOM   9612 2HH1 ARG A 605      52.084  76.126  14.397  1.00  1.81           H  
ATOM   9613 1HH2 ARG A 605      50.155  75.964  11.679  1.00  1.81           H  
ATOM   9614 2HH2 ARG A 605      51.289  75.187  12.809  1.00  1.81           H  
ATOM   9615  N   GLY A 606      49.966  82.673  17.981  1.00  1.74           N  
ATOM   9616  CA  GLY A 606      50.043  83.987  18.648  1.00  1.74           C  
ATOM   9617  C   GLY A 606      49.910  85.202  17.709  1.00  1.74           C  
ATOM   9618  O   GLY A 606      50.749  86.101  17.726  1.00  1.74           O  
ATOM   9619  H   GLY A 606      50.804  82.128  17.849  1.00  1.74           H  
ATOM   9620 1HA  GLY A 606      49.261  84.044  19.404  1.00  1.74           H  
ATOM   9621 2HA  GLY A 606      50.990  84.053  19.181  1.00  1.74           H  
ATOM   9622  N   GLY A 607      48.873  85.195  16.867  1.00  1.60           N  
ATOM   9623  CA  GLY A 607      48.559  86.272  15.933  1.00  1.60           C  
ATOM   9624  C   GLY A 607      49.441  86.294  14.678  1.00  1.60           C  
ATOM   9625  O   GLY A 607      49.380  87.223  13.874  1.00  1.60           O  
ATOM   9626  H   GLY A 607      48.232  84.412  16.941  1.00  1.60           H  
ATOM   9627 1HA  GLY A 607      47.517  86.172  15.632  1.00  1.60           H  
ATOM   9628 2HA  GLY A 607      48.627  87.207  16.461  1.00  1.60           H  
ATOM   9629  N   ILE A 608      50.256  85.268  14.518  1.00  1.41           N  
ATOM   9630  CA  ILE A 608      51.202  85.167  13.417  1.00  1.41           C  
ATOM   9631  C   ILE A 608      50.552  84.604  12.135  1.00  1.41           C  
ATOM   9632  O   ILE A 608      49.992  83.506  12.171  1.00  1.41           O  
ATOM   9633  CB  ILE A 608      52.368  84.283  13.848  1.00  1.41           C  
ATOM   9634  CG1 ILE A 608      53.065  84.940  15.061  1.00  1.41           C  
ATOM   9635  CG2 ILE A 608      53.330  84.115  12.710  1.00  1.41           C  
ATOM   9636  CD1 ILE A 608      54.059  84.094  15.766  1.00  1.41           C  
ATOM   9637  H   ILE A 608      50.233  84.545  15.222  1.00  1.41           H  
ATOM   9638  HA  ILE A 608      51.586  86.160  13.248  1.00  1.41           H  
ATOM   9639  HB  ILE A 608      51.986  83.310  14.148  1.00  1.41           H  
ATOM   9640 1HG1 ILE A 608      53.578  85.821  14.726  1.00  1.41           H  
ATOM   9641 2HG1 ILE A 608      52.304  85.233  15.779  1.00  1.41           H  
ATOM   9642 1HG2 ILE A 608      54.111  83.483  13.028  1.00  1.41           H  
ATOM   9643 2HG2 ILE A 608      52.839  83.678  11.863  1.00  1.41           H  
ATOM   9644 3HG2 ILE A 608      53.734  85.074  12.423  1.00  1.41           H  
ATOM   9645 1HD1 ILE A 608      54.479  84.661  16.594  1.00  1.41           H  
ATOM   9646 2HD1 ILE A 608      53.571  83.200  16.146  1.00  1.41           H  
ATOM   9647 3HD1 ILE A 608      54.848  83.817  15.085  1.00  1.41           H  
ATOM   9648  N   PRO A 609      50.663  85.281  10.968  1.00  1.23           N  
ATOM   9649  CA  PRO A 609      50.029  84.932   9.705  1.00  1.23           C  
ATOM   9650  C   PRO A 609      50.609  83.719   8.988  1.00  1.23           C  
ATOM   9651  O   PRO A 609      51.171  83.815   7.890  1.00  1.23           O  
ATOM   9652  CB  PRO A 609      50.225  86.212   8.896  1.00  1.23           C  
ATOM   9653  CG  PRO A 609      51.488  86.785   9.400  1.00  1.23           C  
ATOM   9654  CD  PRO A 609      51.452  86.522  10.882  1.00  1.23           C  
ATOM   9655  HA  PRO A 609      48.963  84.772   9.890  1.00  1.23           H  
ATOM   9656 1HB  PRO A 609      50.272  85.984   7.832  1.00  1.23           H  
ATOM   9657 2HB  PRO A 609      49.369  86.888   9.038  1.00  1.23           H  
ATOM   9658 1HG  PRO A 609      52.346  86.331   8.893  1.00  1.23           H  
ATOM   9659 2HG  PRO A 609      51.523  87.852   9.165  1.00  1.23           H  
ATOM   9660 1HD  PRO A 609      52.472  86.409  11.228  1.00  1.23           H  
ATOM   9661 2HD  PRO A 609      50.909  87.337  11.384  1.00  1.23           H  
ATOM   9662  N   ILE A 610      50.435  82.569   9.624  1.00  1.07           N  
ATOM   9663  CA  ILE A 610      50.861  81.288   9.078  1.00  1.07           C  
ATOM   9664  C   ILE A 610      49.756  80.680   8.245  1.00  1.07           C  
ATOM   9665  O   ILE A 610      48.590  80.651   8.658  1.00  1.07           O  
ATOM   9666  CB  ILE A 610      51.261  80.284  10.168  1.00  1.07           C  
ATOM   9667  CG1 ILE A 610      52.371  80.855  11.003  1.00  1.07           C  
ATOM   9668  CG2 ILE A 610      51.675  78.952   9.556  1.00  1.07           C  
ATOM   9669  CD1 ILE A 610      53.609  81.218  10.194  1.00  1.07           C  
ATOM   9670  H   ILE A 610      49.987  82.604  10.538  1.00  1.07           H  
ATOM   9671  HA  ILE A 610      51.722  81.453   8.431  1.00  1.07           H  
ATOM   9672  HB  ILE A 610      50.416  80.128  10.813  1.00  1.07           H  
ATOM   9673 1HG1 ILE A 610      51.987  81.720  11.513  1.00  1.07           H  
ATOM   9674 2HG1 ILE A 610      52.666  80.119  11.752  1.00  1.07           H  
ATOM   9675 1HG2 ILE A 610      51.952  78.254  10.342  1.00  1.07           H  
ATOM   9676 2HG2 ILE A 610      50.858  78.530   8.976  1.00  1.07           H  
ATOM   9677 3HG2 ILE A 610      52.529  79.133   8.906  1.00  1.07           H  
ATOM   9678 1HD1 ILE A 610      54.369  81.621  10.855  1.00  1.07           H  
ATOM   9679 2HD1 ILE A 610      53.997  80.330   9.692  1.00  1.07           H  
ATOM   9680 3HD1 ILE A 610      53.343  81.964   9.447  1.00  1.07           H  
ATOM   9681  N   TYR A 611      50.130  80.244   7.057  1.00  0.95           N  
ATOM   9682  CA  TYR A 611      49.199  79.644   6.139  1.00  0.95           C  
ATOM   9683  C   TYR A 611      49.591  78.255   5.696  1.00  0.95           C  
ATOM   9684  O   TYR A 611      50.777  77.926   5.613  1.00  0.95           O  
ATOM   9685  CB  TYR A 611      49.050  80.523   4.919  1.00  0.95           C  
ATOM   9686  CG  TYR A 611      48.418  81.823   5.200  1.00  0.95           C  
ATOM   9687  CD1 TYR A 611      49.153  82.906   5.633  1.00  0.95           C  
ATOM   9688  CD2 TYR A 611      47.081  81.932   5.032  1.00  0.95           C  
ATOM   9689  CE1 TYR A 611      48.500  84.097   5.887  1.00  0.95           C  
ATOM   9690  CE2 TYR A 611      46.454  83.078   5.275  1.00  0.95           C  
ATOM   9691  CZ  TYR A 611      47.137  84.178   5.698  1.00  0.95           C  
ATOM   9692  OH  TYR A 611      46.468  85.369   5.921  1.00  0.95           O  
ATOM   9693  H   TYR A 611      51.107  80.330   6.790  1.00  0.95           H  
ATOM   9694  HA  TYR A 611      48.246  79.571   6.645  1.00  0.95           H  
ATOM   9695 1HB  TYR A 611      50.033  80.708   4.482  1.00  0.95           H  
ATOM   9696 2HB  TYR A 611      48.458  79.995   4.191  1.00  0.95           H  
ATOM   9697  HD1 TYR A 611      50.234  82.822   5.770  1.00  0.95           H  
ATOM   9698  HD2 TYR A 611      46.507  81.076   4.699  1.00  0.95           H  
ATOM   9699  HE1 TYR A 611      49.049  84.954   6.226  1.00  0.95           H  
ATOM   9700  HE2 TYR A 611      45.397  83.115   5.135  1.00  0.95           H  
ATOM   9701  HH  TYR A 611      45.562  85.311   5.541  1.00  0.95           H  
ATOM   9702  N   ILE A 612      48.582  77.448   5.391  1.00  0.88           N  
ATOM   9703  CA  ILE A 612      48.808  76.114   4.844  1.00  0.88           C  
ATOM   9704  C   ILE A 612      48.344  75.977   3.401  1.00  0.88           C  
ATOM   9705  O   ILE A 612      47.229  76.351   3.054  1.00  0.88           O  
ATOM   9706  CB  ILE A 612      48.176  75.029   5.717  1.00  0.88           C  
ATOM   9707  CG1 ILE A 612      48.769  75.079   7.097  1.00  0.88           C  
ATOM   9708  CG2 ILE A 612      48.408  73.682   5.095  1.00  0.88           C  
ATOM   9709  CD1 ILE A 612      50.213  74.758   7.150  1.00  0.88           C  
ATOM   9710  H   ILE A 612      47.633  77.800   5.534  1.00  0.88           H  
ATOM   9711  HA  ILE A 612      49.872  75.934   4.861  1.00  0.88           H  
ATOM   9712  HB  ILE A 612      47.113  75.209   5.813  1.00  0.88           H  
ATOM   9713 1HG1 ILE A 612      48.672  76.071   7.470  1.00  0.88           H  
ATOM   9714 2HG1 ILE A 612      48.237  74.406   7.739  1.00  0.88           H  
ATOM   9715 1HG2 ILE A 612      47.969  72.908   5.706  1.00  0.88           H  
ATOM   9716 2HG2 ILE A 612      47.963  73.649   4.110  1.00  0.88           H  
ATOM   9717 3HG2 ILE A 612      49.484  73.518   5.016  1.00  0.88           H  
ATOM   9718 1HD1 ILE A 612      50.558  74.843   8.177  1.00  0.88           H  
ATOM   9719 2HD1 ILE A 612      50.384  73.743   6.788  1.00  0.88           H  
ATOM   9720 3HD1 ILE A 612      50.743  75.453   6.526  1.00  0.88           H  
ATOM   9721  N   SER A 613      49.202  75.423   2.559  1.00  0.83           N  
ATOM   9722  CA  SER A 613      48.871  75.221   1.154  1.00  0.83           C  
ATOM   9723  C   SER A 613      49.373  73.876   0.678  1.00  0.83           C  
ATOM   9724  O   SER A 613      50.022  73.141   1.422  1.00  0.83           O  
ATOM   9725  CB  SER A 613      49.511  76.283   0.290  1.00  0.83           C  
ATOM   9726  OG  SER A 613      50.912  76.119   0.244  1.00  0.83           O  
ATOM   9727  H   SER A 613      50.124  75.173   2.910  1.00  0.83           H  
ATOM   9728  HA  SER A 613      47.786  75.247   1.034  1.00  0.83           H  
ATOM   9729 1HB  SER A 613      49.106  76.206  -0.703  1.00  0.83           H  
ATOM   9730 2HB  SER A 613      49.263  77.272   0.671  1.00  0.83           H  
ATOM   9731  HG  SER A 613      51.052  75.236  -0.152  1.00  0.83           H  
ATOM   9732  N   LYS A 614      49.083  73.518  -0.562  1.00  0.82           N  
ATOM   9733  CA  LYS A 614      49.640  72.277  -1.075  1.00  0.82           C  
ATOM   9734  C   LYS A 614      51.145  72.486  -1.357  1.00  0.82           C  
ATOM   9735  O   LYS A 614      51.565  73.637  -1.570  1.00  0.82           O  
ATOM   9736  CB  LYS A 614      48.857  71.780  -2.297  1.00  0.82           C  
ATOM   9737  CG  LYS A 614      47.462  71.324  -1.948  1.00  0.82           C  
ATOM   9738  CD  LYS A 614      46.729  70.639  -3.101  1.00  0.82           C  
ATOM   9739  CE  LYS A 614      45.348  70.173  -2.616  1.00  0.82           C  
ATOM   9740  NZ  LYS A 614      45.446  69.053  -1.645  1.00  0.82           N  
ATOM   9741  H   LYS A 614      48.505  74.112  -1.142  1.00  0.82           H  
ATOM   9742  HA  LYS A 614      49.517  71.537  -0.297  1.00  0.82           H  
ATOM   9743 1HB  LYS A 614      48.759  72.589  -3.003  1.00  0.82           H  
ATOM   9744 2HB  LYS A 614      49.371  70.975  -2.801  1.00  0.82           H  
ATOM   9745 1HG  LYS A 614      47.503  70.637  -1.098  1.00  0.82           H  
ATOM   9746 2HG  LYS A 614      46.888  72.196  -1.665  1.00  0.82           H  
ATOM   9747 1HD  LYS A 614      46.603  71.326  -3.934  1.00  0.82           H  
ATOM   9748 2HD  LYS A 614      47.296  69.768  -3.445  1.00  0.82           H  
ATOM   9749 1HE  LYS A 614      44.859  71.011  -2.123  1.00  0.82           H  
ATOM   9750 2HE  LYS A 614      44.741  69.844  -3.453  1.00  0.82           H  
ATOM   9751 1HZ  LYS A 614      44.525  68.790  -1.301  1.00  0.82           H  
ATOM   9752 2HZ  LYS A 614      45.863  68.219  -2.082  1.00  0.82           H  
ATOM   9753 3HZ  LYS A 614      45.992  69.312  -0.830  1.00  0.82           H  
ATOM   9754  N   PRO A 615      51.970  71.422  -1.330  1.00  0.82           N  
ATOM   9755  CA  PRO A 615      53.401  71.440  -1.551  1.00  0.82           C  
ATOM   9756  C   PRO A 615      53.808  72.132  -2.813  1.00  0.82           C  
ATOM   9757  O   PRO A 615      53.167  71.972  -3.857  1.00  0.82           O  
ATOM   9758  CB  PRO A 615      53.740  69.952  -1.644  1.00  0.82           C  
ATOM   9759  CG  PRO A 615      52.730  69.278  -0.817  1.00  0.82           C  
ATOM   9760  CD  PRO A 615      51.457  70.037  -1.077  1.00  0.82           C  
ATOM   9761  HA  PRO A 615      53.907  71.889  -0.690  1.00  0.82           H  
ATOM   9762 1HB  PRO A 615      53.664  69.625  -2.692  1.00  0.82           H  
ATOM   9763 2HB  PRO A 615      54.759  69.770  -1.345  1.00  0.82           H  
ATOM   9764 1HG  PRO A 615      52.669  68.228  -1.114  1.00  0.82           H  
ATOM   9765 2HG  PRO A 615      53.032  69.296   0.245  1.00  0.82           H  
ATOM   9766 1HD  PRO A 615      50.967  69.619  -1.962  1.00  0.82           H  
ATOM   9767 2HD  PRO A 615      50.851  69.945  -0.197  1.00  0.82           H  
ATOM   9768  N   PHE A 616      54.886  72.898  -2.713  1.00  0.84           N  
ATOM   9769  CA  PHE A 616      55.480  73.611  -3.829  1.00  0.84           C  
ATOM   9770  C   PHE A 616      54.516  74.575  -4.501  1.00  0.84           C  
ATOM   9771  O   PHE A 616      54.669  74.883  -5.678  1.00  0.84           O  
ATOM   9772  CB  PHE A 616      56.019  72.604  -4.849  1.00  0.84           C  
ATOM   9773  CG  PHE A 616      57.006  71.637  -4.244  1.00  0.84           C  
ATOM   9774  CD1 PHE A 616      56.578  70.397  -3.815  1.00  0.84           C  
ATOM   9775  CD2 PHE A 616      58.349  71.947  -4.110  1.00  0.84           C  
ATOM   9776  CE1 PHE A 616      57.447  69.494  -3.238  1.00  0.84           C  
ATOM   9777  CE2 PHE A 616      59.224  71.024  -3.545  1.00  0.84           C  
ATOM   9778  CZ  PHE A 616      58.769  69.809  -3.106  1.00  0.84           C  
ATOM   9779  H   PHE A 616      55.333  73.019  -1.807  1.00  0.84           H  
ATOM   9780  HA  PHE A 616      56.318  74.185  -3.435  1.00  0.84           H  
ATOM   9781 1HB  PHE A 616      55.210  72.038  -5.310  1.00  0.84           H  
ATOM   9782 2HB  PHE A 616      56.526  73.147  -5.638  1.00  0.84           H  
ATOM   9783  HD1 PHE A 616      55.533  70.143  -3.931  1.00  0.84           H  
ATOM   9784  HD2 PHE A 616      58.717  72.917  -4.449  1.00  0.84           H  
ATOM   9785  HE1 PHE A 616      57.084  68.524  -2.894  1.00  0.84           H  
ATOM   9786  HE2 PHE A 616      60.270  71.251  -3.449  1.00  0.84           H  
ATOM   9787  HZ  PHE A 616      59.462  69.095  -2.660  1.00  0.84           H  
ATOM   9788  N   PHE A 617      53.502  75.044  -3.766  1.00  0.87           N  
ATOM   9789  CA  PHE A 617      52.521  75.971  -4.315  1.00  0.87           C  
ATOM   9790  C   PHE A 617      51.710  75.392  -5.484  1.00  0.87           C  
ATOM   9791  O   PHE A 617      51.065  76.133  -6.231  1.00  0.87           O  
ATOM   9792  CB  PHE A 617      53.146  77.309  -4.755  1.00  0.87           C  
ATOM   9793  CG  PHE A 617      53.648  78.250  -3.663  1.00  0.87           C  
ATOM   9794  CD1 PHE A 617      54.780  79.051  -3.844  1.00  0.87           C  
ATOM   9795  CD2 PHE A 617      52.982  78.344  -2.464  1.00  0.87           C  
ATOM   9796  CE1 PHE A 617      55.214  79.913  -2.850  1.00  0.87           C  
ATOM   9797  CE2 PHE A 617      53.417  79.201  -1.485  1.00  0.87           C  
ATOM   9798  CZ  PHE A 617      54.531  79.986  -1.669  1.00  0.87           C  
ATOM   9799  H   PHE A 617      53.363  74.706  -2.815  1.00  0.87           H  
ATOM   9800  HA  PHE A 617      51.813  76.199  -3.516  1.00  0.87           H  
ATOM   9801 1HB  PHE A 617      53.970  77.124  -5.420  1.00  0.87           H  
ATOM   9802 2HB  PHE A 617      52.453  77.837  -5.334  1.00  0.87           H  
ATOM   9803  HD1 PHE A 617      55.321  79.008  -4.790  1.00  0.87           H  
ATOM   9804  HD2 PHE A 617      52.094  77.732  -2.294  1.00  0.87           H  
ATOM   9805  HE1 PHE A 617      56.092  80.532  -3.010  1.00  0.87           H  
ATOM   9806  HE2 PHE A 617      52.879  79.254  -0.560  1.00  0.87           H  
ATOM   9807  HZ  PHE A 617      54.863  80.663  -0.876  1.00  0.87           H  
ATOM   9808  N   TYR A 618      51.657  74.069  -5.610  1.00  0.91           N  
ATOM   9809  CA  TYR A 618      50.852  73.487  -6.671  1.00  0.91           C  
ATOM   9810  C   TYR A 618      49.415  73.978  -6.659  1.00  0.91           C  
ATOM   9811  O   TYR A 618      48.858  74.347  -7.690  1.00  0.91           O  
ATOM   9812  CB  TYR A 618      50.866  71.968  -6.627  1.00  0.91           C  
ATOM   9813  CG  TYR A 618      49.906  71.443  -7.600  1.00  0.91           C  
ATOM   9814  CD1 TYR A 618      50.214  71.440  -8.941  1.00  0.91           C  
ATOM   9815  CD2 TYR A 618      48.685  70.985  -7.153  1.00  0.91           C  
ATOM   9816  CE1 TYR A 618      49.283  70.994  -9.840  1.00  0.91           C  
ATOM   9817  CE2 TYR A 618      47.762  70.528  -8.039  1.00  0.91           C  
ATOM   9818  CZ  TYR A 618      48.041  70.530  -9.384  1.00  0.91           C  
ATOM   9819  OH  TYR A 618      47.087  70.083 -10.286  1.00  0.91           O  
ATOM   9820  H   TYR A 618      52.199  73.460  -4.990  1.00  0.91           H  
ATOM   9821  HA  TYR A 618      51.273  73.787  -7.622  1.00  0.91           H  
ATOM   9822 1HB  TYR A 618      51.861  71.594  -6.875  1.00  0.91           H  
ATOM   9823 2HB  TYR A 618      50.603  71.609  -5.630  1.00  0.91           H  
ATOM   9824  HD1 TYR A 618      51.184  71.807  -9.285  1.00  0.91           H  
ATOM   9825  HD2 TYR A 618      48.459  70.996  -6.089  1.00  0.91           H  
ATOM   9826  HE1 TYR A 618      49.514  71.004 -10.899  1.00  0.91           H  
ATOM   9827  HE2 TYR A 618      46.801  70.172  -7.678  1.00  0.91           H  
ATOM   9828  HH  TYR A 618      46.198  70.088  -9.839  1.00  0.91           H  
ATOM   9829  N   GLY A 619      48.811  73.953  -5.493  1.00  0.95           N  
ATOM   9830  CA  GLY A 619      47.417  74.299  -5.323  1.00  0.95           C  
ATOM   9831  C   GLY A 619      47.130  75.775  -5.033  1.00  0.95           C  
ATOM   9832  O   GLY A 619      46.081  76.060  -4.454  1.00  0.95           O  
ATOM   9833  H   GLY A 619      49.349  73.666  -4.693  1.00  0.95           H  
ATOM   9834 1HA  GLY A 619      46.876  74.005  -6.223  1.00  0.95           H  
ATOM   9835 2HA  GLY A 619      47.004  73.698  -4.515  1.00  0.95           H  
ATOM   9836  N   VAL A 620      48.028  76.716  -5.381  1.00  0.99           N  
ATOM   9837  CA  VAL A 620      47.701  78.096  -5.006  1.00  0.99           C  
ATOM   9838  C   VAL A 620      47.596  79.039  -6.185  1.00  0.99           C  
ATOM   9839  O   VAL A 620      48.094  78.782  -7.282  1.00  0.99           O  
ATOM   9840  CB  VAL A 620      48.760  78.735  -4.084  1.00  0.99           C  
ATOM   9841  CG1 VAL A 620      49.002  77.896  -2.859  1.00  0.99           C  
ATOM   9842  CG2 VAL A 620      49.972  78.987  -4.816  1.00  0.99           C  
ATOM   9843  H   VAL A 620      48.906  76.480  -5.853  1.00  0.99           H  
ATOM   9844  HA  VAL A 620      46.737  78.111  -4.534  1.00  0.99           H  
ATOM   9845  HB  VAL A 620      48.368  79.672  -3.739  1.00  0.99           H  
ATOM   9846 1HG1 VAL A 620      49.718  78.394  -2.218  1.00  0.99           H  
ATOM   9847 2HG1 VAL A 620      48.115  77.746  -2.318  1.00  0.99           H  
ATOM   9848 3HG1 VAL A 620      49.402  76.933  -3.164  1.00  0.99           H  
ATOM   9849 1HG2 VAL A 620      50.707  79.466  -4.176  1.00  0.99           H  
ATOM   9850 2HG2 VAL A 620      50.328  78.067  -5.154  1.00  0.99           H  
ATOM   9851 3HG2 VAL A 620      49.762  79.627  -5.663  1.00  0.99           H  
ATOM   9852  N   ASP A 621      46.980  80.186  -5.911  1.00  1.03           N  
ATOM   9853  CA  ASP A 621      46.837  81.267  -6.869  1.00  1.03           C  
ATOM   9854  C   ASP A 621      48.206  81.594  -7.454  1.00  1.03           C  
ATOM   9855  O   ASP A 621      49.150  81.928  -6.722  1.00  1.03           O  
ATOM   9856  CB  ASP A 621      46.202  82.487  -6.178  1.00  1.03           C  
ATOM   9857  CG  ASP A 621      45.839  83.680  -7.107  1.00  1.03           C  
ATOM   9858  OD1 ASP A 621      46.496  83.931  -8.116  1.00  1.03           O  
ATOM   9859  OD2 ASP A 621      44.874  84.381  -6.800  1.00  1.03           O  
ATOM   9860  H   ASP A 621      46.556  80.296  -4.987  1.00  1.03           H  
ATOM   9861  HA  ASP A 621      46.183  80.936  -7.677  1.00  1.03           H  
ATOM   9862 1HB  ASP A 621      45.285  82.161  -5.679  1.00  1.03           H  
ATOM   9863 2HB  ASP A 621      46.855  82.828  -5.396  1.00  1.03           H  
ATOM   9864  N   SER A 622      48.303  81.487  -8.784  1.00  1.07           N  
ATOM   9865  CA  SER A 622      49.556  81.670  -9.498  1.00  1.07           C  
ATOM   9866  C   SER A 622      50.164  83.048  -9.289  1.00  1.07           C  
ATOM   9867  O   SER A 622      51.378  83.209  -9.400  1.00  1.07           O  
ATOM   9868  CB  SER A 622      49.344  81.424 -10.984  1.00  1.07           C  
ATOM   9869  OG  SER A 622      48.507  82.394 -11.550  1.00  1.07           O  
ATOM   9870  H   SER A 622      47.474  81.239  -9.305  1.00  1.07           H  
ATOM   9871  HA  SER A 622      50.258  80.925  -9.126  1.00  1.07           H  
ATOM   9872 1HB  SER A 622      50.313  81.439 -11.493  1.00  1.07           H  
ATOM   9873 2HB  SER A 622      48.912  80.436 -11.130  1.00  1.07           H  
ATOM   9874  HG  SER A 622      48.990  83.226 -11.480  1.00  1.07           H  
ATOM   9875  N   LYS A 623      49.352  84.039  -8.903  1.00  1.11           N  
ATOM   9876  CA  LYS A 623      49.895  85.376  -8.665  1.00  1.11           C  
ATOM   9877  C   LYS A 623      50.890  85.370  -7.513  1.00  1.11           C  
ATOM   9878  O   LYS A 623      51.705  86.279  -7.396  1.00  1.11           O  
ATOM   9879  CB  LYS A 623      48.794  86.390  -8.374  1.00  1.11           C  
ATOM   9880  CG  LYS A 623      47.887  86.691  -9.556  1.00  1.11           C  
ATOM   9881  CD  LYS A 623      46.910  87.821  -9.244  1.00  1.11           C  
ATOM   9882  CE  LYS A 623      45.935  87.375  -8.169  1.00  1.11           C  
ATOM   9883  NZ  LYS A 623      45.126  86.221  -8.615  1.00  1.11           N  
ATOM   9884  H   LYS A 623      48.343  83.871  -8.764  1.00  1.11           H  
ATOM   9885  HA  LYS A 623      50.429  85.692  -9.563  1.00  1.11           H  
ATOM   9886 1HB  LYS A 623      48.161  86.002  -7.575  1.00  1.11           H  
ATOM   9887 2HB  LYS A 623      49.233  87.320  -8.026  1.00  1.11           H  
ATOM   9888 1HG  LYS A 623      48.490  86.959 -10.419  1.00  1.11           H  
ATOM   9889 2HG  LYS A 623      47.315  85.788  -9.793  1.00  1.11           H  
ATOM   9890 1HD  LYS A 623      47.459  88.693  -8.896  1.00  1.11           H  
ATOM   9891 2HD  LYS A 623      46.354  88.087 -10.141  1.00  1.11           H  
ATOM   9892 1HE  LYS A 623      46.500  87.077  -7.290  1.00  1.11           H  
ATOM   9893 2HE  LYS A 623      45.270  88.194  -7.906  1.00  1.11           H  
ATOM   9894 1HZ  LYS A 623      44.528  85.889  -7.859  1.00  1.11           H  
ATOM   9895 2HZ  LYS A 623      44.579  86.434  -9.421  1.00  1.11           H  
ATOM   9896 3HZ  LYS A 623      45.760  85.441  -8.816  1.00  1.11           H  
ATOM   9897  N   TYR A 624      50.798  84.367  -6.639  1.00  1.14           N  
ATOM   9898  CA  TYR A 624      51.687  84.268  -5.502  1.00  1.14           C  
ATOM   9899  C   TYR A 624      52.795  83.273  -5.787  1.00  1.14           C  
ATOM   9900  O   TYR A 624      53.949  83.506  -5.433  1.00  1.14           O  
ATOM   9901  CB  TYR A 624      50.870  83.952  -4.269  1.00  1.14           C  
ATOM   9902  CG  TYR A 624      49.938  85.109  -4.038  1.00  1.14           C  
ATOM   9903  CD1 TYR A 624      48.720  85.105  -4.650  1.00  1.14           C  
ATOM   9904  CD2 TYR A 624      50.322  86.195  -3.259  1.00  1.14           C  
ATOM   9905  CE1 TYR A 624      47.864  86.159  -4.499  1.00  1.14           C  
ATOM   9906  CE2 TYR A 624      49.465  87.257  -3.092  1.00  1.14           C  
ATOM   9907  CZ  TYR A 624      48.238  87.243  -3.712  1.00  1.14           C  
ATOM   9908  OH  TYR A 624      47.385  88.310  -3.567  1.00  1.14           O  
ATOM   9909  H   TYR A 624      50.106  83.633  -6.780  1.00  1.14           H  
ATOM   9910  HA  TYR A 624      52.155  85.229  -5.347  1.00  1.14           H  
ATOM   9911 1HB  TYR A 624      50.284  83.041  -4.421  1.00  1.14           H  
ATOM   9912 2HB  TYR A 624      51.513  83.820  -3.400  1.00  1.14           H  
ATOM   9913  HD1 TYR A 624      48.445  84.265  -5.270  1.00  1.14           H  
ATOM   9914  HD2 TYR A 624      51.303  86.212  -2.783  1.00  1.14           H  
ATOM   9915  HE1 TYR A 624      46.898  86.144  -5.004  1.00  1.14           H  
ATOM   9916  HE2 TYR A 624      49.765  88.111  -2.478  1.00  1.14           H  
ATOM   9917  HH  TYR A 624      46.536  88.096  -3.967  1.00  1.14           H  
ATOM   9918  N   THR A 625      52.478  82.208  -6.510  1.00  1.17           N  
ATOM   9919  CA  THR A 625      53.499  81.208  -6.831  1.00  1.17           C  
ATOM   9920  C   THR A 625      54.658  81.845  -7.589  1.00  1.17           C  
ATOM   9921  O   THR A 625      55.834  81.618  -7.289  1.00  1.17           O  
ATOM   9922  CB  THR A 625      52.944  80.101  -7.722  1.00  1.17           C  
ATOM   9923  OG1 THR A 625      51.900  79.431  -7.054  1.00  1.17           O  
ATOM   9924  CG2 THR A 625      54.023  79.126  -8.061  1.00  1.17           C  
ATOM   9925  H   THR A 625      51.507  82.075  -6.790  1.00  1.17           H  
ATOM   9926  HA  THR A 625      53.876  80.781  -5.907  1.00  1.17           H  
ATOM   9927  HB  THR A 625      52.559  80.536  -8.642  1.00  1.17           H  
ATOM   9928  HG1 THR A 625      51.490  78.777  -7.638  1.00  1.17           H  
ATOM   9929 1HG2 THR A 625      53.601  78.364  -8.694  1.00  1.17           H  
ATOM   9930 2HG2 THR A 625      54.828  79.638  -8.590  1.00  1.17           H  
ATOM   9931 3HG2 THR A 625      54.417  78.675  -7.160  1.00  1.17           H  
ATOM   9932  N   GLU A 626      54.300  82.696  -8.544  1.00  1.20           N  
ATOM   9933  CA  GLU A 626      55.228  83.396  -9.419  1.00  1.20           C  
ATOM   9934  C   GLU A 626      56.166  84.360  -8.683  1.00  1.20           C  
ATOM   9935  O   GLU A 626      57.161  84.818  -9.262  1.00  1.20           O  
ATOM   9936  CB  GLU A 626      54.447  84.146 -10.504  1.00  1.20           C  
ATOM   9937  CG  GLU A 626      53.770  83.228 -11.534  1.00  1.20           C  
ATOM   9938  CD  GLU A 626      52.941  83.975 -12.567  1.00  1.20           C  
ATOM   9939  OE1 GLU A 626      52.881  85.183 -12.510  1.00  1.20           O  
ATOM   9940  OE2 GLU A 626      52.362  83.326 -13.410  1.00  1.20           O  
ATOM   9941  H   GLU A 626      53.302  82.840  -8.709  1.00  1.20           H  
ATOM   9942  HA  GLU A 626      55.847  82.645  -9.910  1.00  1.20           H  
ATOM   9943 1HB  GLU A 626      53.667  84.749 -10.031  1.00  1.20           H  
ATOM   9944 2HB  GLU A 626      55.113  84.824 -11.034  1.00  1.20           H  
ATOM   9945 1HG  GLU A 626      54.548  82.674 -12.054  1.00  1.20           H  
ATOM   9946 2HG  GLU A 626      53.146  82.505 -11.017  1.00  1.20           H  
ATOM   9947  N   LYS A 627      55.832  84.729  -7.444  1.00  1.23           N  
ATOM   9948  CA  LYS A 627      56.628  85.671  -6.674  1.00  1.23           C  
ATOM   9949  C   LYS A 627      57.818  85.030  -5.954  1.00  1.23           C  
ATOM   9950  O   LYS A 627      58.663  85.753  -5.425  1.00  1.23           O  
ATOM   9951  CB  LYS A 627      55.725  86.392  -5.683  1.00  1.23           C  
ATOM   9952  CG  LYS A 627      54.706  87.290  -6.353  1.00  1.23           C  
ATOM   9953  CD  LYS A 627      53.754  87.898  -5.347  1.00  1.23           C  
ATOM   9954  CE  LYS A 627      52.823  88.939  -5.980  1.00  1.23           C  
ATOM   9955  NZ  LYS A 627      51.832  89.393  -5.013  1.00  1.23           N  
ATOM   9956  H   LYS A 627      55.025  84.313  -6.984  1.00  1.23           H  
ATOM   9957  HA  LYS A 627      57.027  86.414  -7.362  1.00  1.23           H  
ATOM   9958 1HB  LYS A 627      55.193  85.666  -5.072  1.00  1.23           H  
ATOM   9959 2HB  LYS A 627      56.327  87.006  -5.012  1.00  1.23           H  
ATOM   9960 1HG  LYS A 627      55.215  88.077  -6.897  1.00  1.23           H  
ATOM   9961 2HG  LYS A 627      54.137  86.697  -7.064  1.00  1.23           H  
ATOM   9962 1HD  LYS A 627      53.147  87.132  -4.904  1.00  1.23           H  
ATOM   9963 2HD  LYS A 627      54.314  88.354  -4.548  1.00  1.23           H  
ATOM   9964 1HE  LYS A 627      53.410  89.787  -6.288  1.00  1.23           H  
ATOM   9965 2HE  LYS A 627      52.316  88.537  -6.844  1.00  1.23           H  
ATOM   9966 1HZ  LYS A 627      51.240  90.099  -5.415  1.00  1.23           H  
ATOM   9967 2HZ  LYS A 627      51.273  88.603  -4.731  1.00  1.23           H  
ATOM   9968 3HZ  LYS A 627      52.319  89.758  -4.180  1.00  1.23           H  
ATOM   9969  N   VAL A 628      57.892  83.689  -5.917  1.00  1.27           N  
ATOM   9970  CA  VAL A 628      59.009  83.025  -5.229  1.00  1.27           C  
ATOM   9971  C   VAL A 628      59.820  82.134  -6.191  1.00  1.27           C  
ATOM   9972  O   VAL A 628      59.320  81.145  -6.737  1.00  1.27           O  
ATOM   9973  CB  VAL A 628      58.490  82.211  -4.028  1.00  1.27           C  
ATOM   9974  CG1 VAL A 628      59.636  81.524  -3.358  1.00  1.27           C  
ATOM   9975  CG2 VAL A 628      57.779  83.144  -3.033  1.00  1.27           C  
ATOM   9976  H   VAL A 628      57.174  83.120  -6.377  1.00  1.27           H  
ATOM   9977  HA  VAL A 628      59.679  83.792  -4.845  1.00  1.27           H  
ATOM   9978  HB  VAL A 628      57.794  81.449  -4.382  1.00  1.27           H  
ATOM   9979 1HG1 VAL A 628      59.273  80.949  -2.516  1.00  1.27           H  
ATOM   9980 2HG1 VAL A 628      60.117  80.868  -4.057  1.00  1.27           H  
ATOM   9981 3HG1 VAL A 628      60.337  82.278  -3.013  1.00  1.27           H  
ATOM   9982 1HG2 VAL A 628      57.408  82.575  -2.188  1.00  1.27           H  
ATOM   9983 2HG2 VAL A 628      58.475  83.900  -2.677  1.00  1.27           H  
ATOM   9984 3HG2 VAL A 628      56.938  83.631  -3.524  1.00  1.27           H  
ATOM   9985  N   ALA A 629      61.111  82.458  -6.353  1.00  1.31           N  
ATOM   9986  CA  ALA A 629      61.971  81.805  -7.349  1.00  1.31           C  
ATOM   9987  C   ALA A 629      62.479  80.435  -6.913  1.00  1.31           C  
ATOM   9988  O   ALA A 629      63.117  79.712  -7.685  1.00  1.31           O  
ATOM   9989  CB  ALA A 629      63.152  82.707  -7.655  1.00  1.31           C  
ATOM   9990  H   ALA A 629      61.523  83.213  -5.799  1.00  1.31           H  
ATOM   9991  HA  ALA A 629      61.383  81.668  -8.256  1.00  1.31           H  
ATOM   9992 1HB  ALA A 629      63.771  82.248  -8.425  1.00  1.31           H  
ATOM   9993 2HB  ALA A 629      62.793  83.673  -8.004  1.00  1.31           H  
ATOM   9994 3HB  ALA A 629      63.745  82.851  -6.763  1.00  1.31           H  
ATOM   9995  N   GLY A 630      62.226  80.097  -5.663  1.00  1.34           N  
ATOM   9996  CA  GLY A 630      62.653  78.830  -5.103  1.00  1.34           C  
ATOM   9997  C   GLY A 630      61.594  77.749  -5.162  1.00  1.34           C  
ATOM   9998  O   GLY A 630      61.791  76.668  -4.611  1.00  1.34           O  
ATOM   9999  H   GLY A 630      61.702  80.743  -5.095  1.00  1.34           H  
ATOM  10000 1HA  GLY A 630      63.538  78.475  -5.621  1.00  1.34           H  
ATOM  10001 2HA  GLY A 630      62.944  78.980  -4.085  1.00  1.34           H  
ATOM  10002  N   VAL A 631      60.467  78.021  -5.810  1.00  1.36           N  
ATOM  10003  CA  VAL A 631      59.413  77.021  -5.838  1.00  1.36           C  
ATOM  10004  C   VAL A 631      59.101  76.485  -7.233  1.00  1.36           C  
ATOM  10005  O   VAL A 631      58.916  77.240  -8.187  1.00  1.36           O  
ATOM  10006  CB  VAL A 631      58.149  77.582  -5.194  1.00  1.36           C  
ATOM  10007  CG1 VAL A 631      57.081  76.583  -5.283  1.00  1.36           C  
ATOM  10008  CG2 VAL A 631      58.419  77.897  -3.741  1.00  1.36           C  
ATOM  10009  H   VAL A 631      60.313  78.930  -6.255  1.00  1.36           H  
ATOM  10010  HA  VAL A 631      59.730  76.176  -5.228  1.00  1.36           H  
ATOM  10011  HB  VAL A 631      57.832  78.489  -5.719  1.00  1.36           H  
ATOM  10012 1HG1 VAL A 631      56.205  76.948  -4.819  1.00  1.36           H  
ATOM  10013 2HG1 VAL A 631      56.859  76.347  -6.312  1.00  1.36           H  
ATOM  10014 3HG1 VAL A 631      57.408  75.690  -4.773  1.00  1.36           H  
ATOM  10015 1HG2 VAL A 631      57.526  78.282  -3.279  1.00  1.36           H  
ATOM  10016 2HG2 VAL A 631      58.711  76.989  -3.242  1.00  1.36           H  
ATOM  10017 3HG2 VAL A 631      59.207  78.628  -3.660  1.00  1.36           H  
ATOM  10018  N   ASP A 632      59.037  75.153  -7.329  1.00  1.36           N  
ATOM  10019  CA  ASP A 632      58.731  74.433  -8.565  1.00  1.36           C  
ATOM  10020  C   ASP A 632      57.464  73.572  -8.394  1.00  1.36           C  
ATOM  10021  O   ASP A 632      57.565  72.447  -7.909  1.00  1.36           O  
ATOM  10022  CB  ASP A 632      59.899  73.495  -8.905  1.00  1.36           C  
ATOM  10023  CG  ASP A 632      59.754  72.711 -10.235  1.00  1.36           C  
ATOM  10024  OD1 ASP A 632      58.926  73.049 -11.032  1.00  1.36           O  
ATOM  10025  OD2 ASP A 632      60.459  71.733 -10.397  1.00  1.36           O  
ATOM  10026  H   ASP A 632      59.217  74.617  -6.492  1.00  1.36           H  
ATOM  10027  HA  ASP A 632      58.603  75.149  -9.374  1.00  1.36           H  
ATOM  10028 1HB  ASP A 632      60.819  74.079  -8.957  1.00  1.36           H  
ATOM  10029 2HB  ASP A 632      60.024  72.774  -8.094  1.00  1.36           H  
ATOM  10030  N   PRO A 633      56.261  74.086  -8.705  1.00  1.34           N  
ATOM  10031  CA  PRO A 633      54.989  73.395  -8.563  1.00  1.34           C  
ATOM  10032  C   PRO A 633      54.976  72.079  -9.321  1.00  1.34           C  
ATOM  10033  O   PRO A 633      55.317  72.045 -10.504  1.00  1.34           O  
ATOM  10034  CB  PRO A 633      54.017  74.388  -9.203  1.00  1.34           C  
ATOM  10035  CG  PRO A 633      54.677  75.718  -9.044  1.00  1.34           C  
ATOM  10036  CD  PRO A 633      56.141  75.448  -9.233  1.00  1.34           C  
ATOM  10037  HA  PRO A 633      54.762  73.240  -7.500  1.00  1.34           H  
ATOM  10038 1HB  PRO A 633      53.839  74.114 -10.252  1.00  1.34           H  
ATOM  10039 2HB  PRO A 633      53.066  74.346  -8.700  1.00  1.34           H  
ATOM  10040 1HG  PRO A 633      54.279  76.428  -9.778  1.00  1.34           H  
ATOM  10041 2HG  PRO A 633      54.450  76.118  -8.039  1.00  1.34           H  
ATOM  10042 1HD  PRO A 633      56.424  75.475 -10.297  1.00  1.34           H  
ATOM  10043 2HD  PRO A 633      56.696  76.164  -8.643  1.00  1.34           H  
ATOM  10044  N   GLN A 634      54.527  71.011  -8.684  1.00  1.31           N  
ATOM  10045  CA  GLN A 634      54.444  69.701  -9.324  1.00  1.31           C  
ATOM  10046  C   GLN A 634      53.193  68.970  -8.854  1.00  1.31           C  
ATOM  10047  O   GLN A 634      52.725  69.207  -7.741  1.00  1.31           O  
ATOM  10048  CB  GLN A 634      55.719  68.869  -9.094  1.00  1.31           C  
ATOM  10049  CG  GLN A 634      57.029  69.451  -9.763  1.00  1.31           C  
ATOM  10050  CD  GLN A 634      58.253  68.526  -9.653  1.00  1.31           C  
ATOM  10051  OE1 GLN A 634      58.097  67.328  -9.394  1.00  1.31           O  
ATOM  10052  NE2 GLN A 634      59.468  69.058  -9.847  1.00  1.31           N  
ATOM  10053  H   GLN A 634      54.255  71.096  -7.713  1.00  1.31           H  
ATOM  10054  HA  GLN A 634      54.345  69.851 -10.400  1.00  1.31           H  
ATOM  10055 1HB  GLN A 634      55.904  68.807  -8.027  1.00  1.31           H  
ATOM  10056 2HB  GLN A 634      55.561  67.856  -9.463  1.00  1.31           H  
ATOM  10057 1HG  GLN A 634      56.836  69.637 -10.819  1.00  1.31           H  
ATOM  10058 2HG  GLN A 634      57.297  70.383  -9.279  1.00  1.31           H  
ATOM  10059 1HE2 GLN A 634      60.280  68.490  -9.782  1.00  1.31           H  
ATOM  10060 2HE2 GLN A 634      59.601  70.060 -10.067  1.00  1.31           H  
ATOM  10061  N   ARG A 635      52.669  68.063  -9.676  1.00  1.26           N  
ATOM  10062  CA  ARG A 635      51.519  67.262  -9.263  1.00  1.26           C  
ATOM  10063  C   ARG A 635      51.853  65.784  -9.340  1.00  1.26           C  
ATOM  10064  O   ARG A 635      52.797  65.384 -10.020  1.00  1.26           O  
ATOM  10065  CB  ARG A 635      50.297  67.520 -10.124  1.00  1.26           C  
ATOM  10066  CG  ARG A 635      50.417  67.124 -11.584  1.00  1.26           C  
ATOM  10067  CD  ARG A 635      49.109  67.290 -12.331  1.00  1.26           C  
ATOM  10068  NE  ARG A 635      48.701  68.692 -12.532  1.00  1.26           N  
ATOM  10069  CZ  ARG A 635      49.116  69.457 -13.574  1.00  1.26           C  
ATOM  10070  NH1 ARG A 635      49.946  68.953 -14.464  1.00  1.26           N  
ATOM  10071  NH2 ARG A 635      48.691  70.707 -13.718  1.00  1.26           N  
ATOM  10072  H   ARG A 635      53.080  67.917 -10.587  1.00  1.26           H  
ATOM  10073  HA  ARG A 635      51.269  67.507  -8.230  1.00  1.26           H  
ATOM  10074 1HB  ARG A 635      49.437  67.005  -9.705  1.00  1.26           H  
ATOM  10075 2HB  ARG A 635      50.086  68.544 -10.109  1.00  1.26           H  
ATOM  10076 1HG  ARG A 635      51.169  67.747 -12.065  1.00  1.26           H  
ATOM  10077 2HG  ARG A 635      50.717  66.076 -11.648  1.00  1.26           H  
ATOM  10078 1HD  ARG A 635      49.197  66.822 -13.310  1.00  1.26           H  
ATOM  10079 2HD  ARG A 635      48.321  66.792 -11.769  1.00  1.26           H  
ATOM  10080  HE  ARG A 635      48.064  69.116 -11.844  1.00  1.26           H  
ATOM  10081 1HH1 ARG A 635      50.274  68.001 -14.369  1.00  1.26           H  
ATOM  10082 2HH1 ARG A 635      50.254  69.517 -15.244  1.00  1.26           H  
ATOM  10083 1HH2 ARG A 635      48.029  71.114 -13.067  1.00  1.26           H  
ATOM  10084 2HH2 ARG A 635      49.010  71.255 -14.503  1.00  1.26           H  
ATOM  10085  N   GLY A 636      51.078  64.974  -8.629  1.00  1.19           N  
ATOM  10086  CA  GLY A 636      51.284  63.532  -8.614  1.00  1.19           C  
ATOM  10087  C   GLY A 636      51.189  62.989  -7.192  1.00  1.19           C  
ATOM  10088  O   GLY A 636      51.046  63.754  -6.230  1.00  1.19           O  
ATOM  10089  H   GLY A 636      50.321  65.365  -8.089  1.00  1.19           H  
ATOM  10090 1HA  GLY A 636      50.536  63.049  -9.245  1.00  1.19           H  
ATOM  10091 2HA  GLY A 636      52.261  63.295  -9.034  1.00  1.19           H  
ATOM  10092  N   LYS A 637      51.310  61.668  -7.052  1.00  1.10           N  
ATOM  10093  CA  LYS A 637      51.192  60.992  -5.754  1.00  1.10           C  
ATOM  10094  C   LYS A 637      52.216  61.464  -4.718  1.00  1.10           C  
ATOM  10095  O   LYS A 637      51.997  61.314  -3.523  1.00  1.10           O  
ATOM  10096  CB  LYS A 637      51.355  59.477  -5.924  1.00  1.10           C  
ATOM  10097  CG  LYS A 637      52.787  59.038  -6.269  1.00  1.10           C  
ATOM  10098  CD  LYS A 637      52.920  57.534  -6.430  1.00  1.10           C  
ATOM  10099  CE  LYS A 637      54.354  57.134  -6.845  1.00  1.10           C  
ATOM  10100  NZ  LYS A 637      55.385  57.422  -5.772  1.00  1.10           N  
ATOM  10101  H   LYS A 637      51.455  61.105  -7.878  1.00  1.10           H  
ATOM  10102  HA  LYS A 637      50.198  61.196  -5.352  1.00  1.10           H  
ATOM  10103 1HB  LYS A 637      51.070  58.977  -5.001  1.00  1.10           H  
ATOM  10104 2HB  LYS A 637      50.690  59.122  -6.711  1.00  1.10           H  
ATOM  10105 1HG  LYS A 637      53.133  59.536  -7.174  1.00  1.10           H  
ATOM  10106 2HG  LYS A 637      53.441  59.325  -5.456  1.00  1.10           H  
ATOM  10107 1HD  LYS A 637      52.680  57.051  -5.484  1.00  1.10           H  
ATOM  10108 2HD  LYS A 637      52.219  57.183  -7.187  1.00  1.10           H  
ATOM  10109 1HE  LYS A 637      54.367  56.069  -7.067  1.00  1.10           H  
ATOM  10110 2HE  LYS A 637      54.626  57.686  -7.745  1.00  1.10           H  
ATOM  10111 1HZ  LYS A 637      56.294  57.143  -6.097  1.00  1.10           H  
ATOM  10112 2HZ  LYS A 637      55.427  58.436  -5.539  1.00  1.10           H  
ATOM  10113 3HZ  LYS A 637      55.160  56.914  -4.939  1.00  1.10           H  
ATOM  10114  N   ASP A 638      53.323  62.044  -5.175  1.00  1.02           N  
ATOM  10115  CA  ASP A 638      54.380  62.507  -4.286  1.00  1.02           C  
ATOM  10116  C   ASP A 638      54.101  63.903  -3.720  1.00  1.02           C  
ATOM  10117  O   ASP A 638      54.843  64.394  -2.867  1.00  1.02           O  
ATOM  10118  CB  ASP A 638      55.711  62.517  -5.036  1.00  1.02           C  
ATOM  10119  CG  ASP A 638      56.179  61.099  -5.436  1.00  1.02           C  
ATOM  10120  OD1 ASP A 638      55.620  60.128  -4.947  1.00  1.02           O  
ATOM  10121  OD2 ASP A 638      57.071  60.997  -6.233  1.00  1.02           O  
ATOM  10122  H   ASP A 638      53.435  62.158  -6.170  1.00  1.02           H  
ATOM  10123  HA  ASP A 638      54.455  61.813  -3.450  1.00  1.02           H  
ATOM  10124 1HB  ASP A 638      55.610  63.120  -5.934  1.00  1.02           H  
ATOM  10125 2HB  ASP A 638      56.474  62.987  -4.415  1.00  1.02           H  
ATOM  10126  N   PHE A 639      53.051  64.550  -4.216  1.00  0.94           N  
ATOM  10127  CA  PHE A 639      52.721  65.902  -3.799  1.00  0.94           C  
ATOM  10128  C   PHE A 639      51.330  65.959  -3.167  1.00  0.94           C  
ATOM  10129  O   PHE A 639      51.073  66.746  -2.257  1.00  0.94           O  
ATOM  10130  CB  PHE A 639      52.805  66.789  -5.031  1.00  0.94           C  
ATOM  10131  CG  PHE A 639      54.147  66.654  -5.651  1.00  0.94           C  
ATOM  10132  CD1 PHE A 639      54.293  65.891  -6.782  1.00  0.94           C  
ATOM  10133  CD2 PHE A 639      55.257  67.240  -5.102  1.00  0.94           C  
ATOM  10134  CE1 PHE A 639      55.514  65.708  -7.363  1.00  0.94           C  
ATOM  10135  CE2 PHE A 639      56.501  67.063  -5.680  1.00  0.94           C  
ATOM  10136  CZ  PHE A 639      56.625  66.293  -6.808  1.00  0.94           C  
ATOM  10137  H   PHE A 639      52.459  64.100  -4.906  1.00  0.94           H  
ATOM  10138  HA  PHE A 639      53.451  66.235  -3.061  1.00  0.94           H  
ATOM  10139 1HB  PHE A 639      52.051  66.491  -5.761  1.00  0.94           H  
ATOM  10140 2HB  PHE A 639      52.638  67.833  -4.767  1.00  0.94           H  
ATOM  10141  HD1 PHE A 639      53.423  65.421  -7.201  1.00  0.94           H  
ATOM  10142  HD2 PHE A 639      55.145  67.835  -4.201  1.00  0.94           H  
ATOM  10143  HE1 PHE A 639      55.604  65.096  -8.262  1.00  0.94           H  
ATOM  10144  HE2 PHE A 639      57.385  67.522  -5.247  1.00  0.94           H  
ATOM  10145  HZ  PHE A 639      57.603  66.147  -7.264  1.00  0.94           H  
ATOM  10146  N   GLN A 640      50.433  65.109  -3.653  1.00  0.88           N  
ATOM  10147  CA  GLN A 640      49.046  65.090  -3.208  1.00  0.88           C  
ATOM  10148  C   GLN A 640      48.859  64.278  -1.913  1.00  0.88           C  
ATOM  10149  O   GLN A 640      49.652  63.379  -1.611  1.00  0.88           O  
ATOM  10150  CB  GLN A 640      48.168  64.575  -4.359  1.00  0.88           C  
ATOM  10151  CG  GLN A 640      46.705  64.560  -4.085  1.00  0.88           C  
ATOM  10152  CD  GLN A 640      46.128  65.965  -3.855  1.00  0.88           C  
ATOM  10153  OE1 GLN A 640      46.273  66.501  -2.724  1.00  0.88           O  
ATOM  10154  NE2 GLN A 640      45.482  66.537  -4.883  1.00  0.88           N  
ATOM  10155  H   GLN A 640      50.703  64.483  -4.407  1.00  0.88           H  
ATOM  10156  HA  GLN A 640      48.747  66.115  -2.995  1.00  0.88           H  
ATOM  10157 1HB  GLN A 640      48.343  65.185  -5.245  1.00  0.88           H  
ATOM  10158 2HB  GLN A 640      48.473  63.556  -4.609  1.00  0.88           H  
ATOM  10159 1HG  GLN A 640      46.221  64.150  -4.967  1.00  0.88           H  
ATOM  10160 2HG  GLN A 640      46.493  63.930  -3.242  1.00  0.88           H  
ATOM  10161 1HE2 GLN A 640      45.060  67.437  -4.784  1.00  0.88           H  
ATOM  10162 2HE2 GLN A 640      45.399  66.050  -5.754  1.00  0.88           H  
ATOM  10163  N   SER A 641      47.812  64.618  -1.140  1.00  0.85           N  
ATOM  10164  CA  SER A 641      47.465  63.870   0.079  1.00  0.85           C  
ATOM  10165  C   SER A 641      46.418  62.796  -0.233  1.00  0.85           C  
ATOM  10166  O   SER A 641      45.501  63.032  -1.031  1.00  0.85           O  
ATOM  10167  CB  SER A 641      46.874  64.785   1.135  1.00  0.85           C  
ATOM  10168  OG  SER A 641      47.776  65.760   1.560  1.00  0.85           O  
ATOM  10169  H   SER A 641      47.222  65.391  -1.455  1.00  0.85           H  
ATOM  10170  HA  SER A 641      48.360  63.384   0.471  1.00  0.85           H  
ATOM  10171 1HB  SER A 641      45.980  65.266   0.745  1.00  0.85           H  
ATOM  10172 2HB  SER A 641      46.569  64.180   1.989  1.00  0.85           H  
ATOM  10173  HG  SER A 641      47.827  66.415   0.850  1.00  0.85           H  
ATOM  10174  N   PHE A 642      46.541  61.628   0.402  1.00  0.85           N  
ATOM  10175  CA  PHE A 642      45.563  60.568   0.170  1.00  0.85           C  
ATOM  10176  C   PHE A 642      45.535  59.483   1.236  1.00  0.85           C  
ATOM  10177  O   PHE A 642      46.513  59.247   1.944  1.00  0.85           O  
ATOM  10178  CB  PHE A 642      45.794  59.901  -1.187  1.00  0.85           C  
ATOM  10179  CG  PHE A 642      47.110  59.241  -1.384  1.00  0.85           C  
ATOM  10180  CD1 PHE A 642      47.286  57.903  -1.063  1.00  0.85           C  
ATOM  10181  CD2 PHE A 642      48.172  59.945  -1.941  1.00  0.85           C  
ATOM  10182  CE1 PHE A 642      48.495  57.283  -1.285  1.00  0.85           C  
ATOM  10183  CE2 PHE A 642      49.381  59.326  -2.168  1.00  0.85           C  
ATOM  10184  CZ  PHE A 642      49.547  57.995  -1.844  1.00  0.85           C  
ATOM  10185  H   PHE A 642      47.284  61.504   1.089  1.00  0.85           H  
ATOM  10186  HA  PHE A 642      44.577  61.033   0.156  1.00  0.85           H  
ATOM  10187 1HB  PHE A 642      45.013  59.164  -1.359  1.00  0.85           H  
ATOM  10188 2HB  PHE A 642      45.700  60.651  -1.952  1.00  0.85           H  
ATOM  10189  HD1 PHE A 642      46.449  57.336  -0.634  1.00  0.85           H  
ATOM  10190  HD2 PHE A 642      48.042  60.998  -2.206  1.00  0.85           H  
ATOM  10191  HE1 PHE A 642      48.615  56.226  -1.026  1.00  0.85           H  
ATOM  10192  HE2 PHE A 642      50.203  59.888  -2.608  1.00  0.85           H  
ATOM  10193  HZ  PHE A 642      50.503  57.505  -2.024  1.00  0.85           H  
ATOM  10194  N   TYR A 643      44.420  58.768   1.297  1.00  0.87           N  
ATOM  10195  CA  TYR A 643      44.293  57.616   2.191  1.00  0.87           C  
ATOM  10196  C   TYR A 643      43.705  56.401   1.477  1.00  0.87           C  
ATOM  10197  O   TYR A 643      42.740  56.524   0.718  1.00  0.87           O  
ATOM  10198  CB  TYR A 643      43.426  58.011   3.378  1.00  0.87           C  
ATOM  10199  CG  TYR A 643      44.007  59.097   4.318  1.00  0.87           C  
ATOM  10200  CD1 TYR A 643      43.918  60.449   3.994  1.00  0.87           C  
ATOM  10201  CD2 TYR A 643      44.539  58.735   5.537  1.00  0.87           C  
ATOM  10202  CE1 TYR A 643      44.380  61.414   4.872  1.00  0.87           C  
ATOM  10203  CE2 TYR A 643      44.995  59.689   6.418  1.00  0.87           C  
ATOM  10204  CZ  TYR A 643      44.920  61.027   6.091  1.00  0.87           C  
ATOM  10205  OH  TYR A 643      45.367  61.976   6.985  1.00  0.87           O  
ATOM  10206  H   TYR A 643      43.648  59.039   0.687  1.00  0.87           H  
ATOM  10207  HA  TYR A 643      45.281  57.335   2.547  1.00  0.87           H  
ATOM  10208 1HB  TYR A 643      42.483  58.379   2.988  1.00  0.87           H  
ATOM  10209 2HB  TYR A 643      43.208  57.125   3.977  1.00  0.87           H  
ATOM  10210  HD1 TYR A 643      43.487  60.748   3.043  1.00  0.87           H  
ATOM  10211  HD2 TYR A 643      44.586  57.706   5.810  1.00  0.87           H  
ATOM  10212  HE1 TYR A 643      44.309  62.467   4.608  1.00  0.87           H  
ATOM  10213  HE2 TYR A 643      45.407  59.386   7.383  1.00  0.87           H  
ATOM  10214  HH  TYR A 643      45.602  61.543   7.813  1.00  0.87           H  
ATOM  10215  N   ASP A 644      44.283  55.225   1.746  1.00  0.93           N  
ATOM  10216  CA  ASP A 644      43.853  53.937   1.200  1.00  0.93           C  
ATOM  10217  C   ASP A 644      43.211  53.046   2.294  1.00  0.93           C  
ATOM  10218  O   ASP A 644      43.898  52.563   3.221  1.00  0.93           O  
ATOM  10219  CB  ASP A 644      45.039  53.223   0.549  1.00  0.93           C  
ATOM  10220  CG  ASP A 644      45.632  53.904  -0.720  1.00  0.93           C  
ATOM  10221  OD1 ASP A 644      44.921  54.618  -1.381  1.00  0.93           O  
ATOM  10222  OD2 ASP A 644      46.809  53.694  -1.022  1.00  0.93           O  
ATOM  10223  H   ASP A 644      45.076  55.212   2.373  1.00  0.93           H  
ATOM  10224  HA  ASP A 644      43.108  54.118   0.432  1.00  0.93           H  
ATOM  10225 1HB  ASP A 644      45.814  53.082   1.284  1.00  0.93           H  
ATOM  10226 2HB  ASP A 644      44.715  52.273   0.231  1.00  0.93           H  
ATOM  10227  N   LEU A 645      41.889  52.834   2.172  1.00  1.00           N  
ATOM  10228  CA  LEU A 645      41.093  52.120   3.179  1.00  1.00           C  
ATOM  10229  C   LEU A 645      40.352  50.860   2.717  1.00  1.00           C  
ATOM  10230  O   LEU A 645      39.771  50.800   1.630  1.00  1.00           O  
ATOM  10231  CB  LEU A 645      40.075  53.114   3.779  1.00  1.00           C  
ATOM  10232  CG  LEU A 645      39.037  52.515   4.764  1.00  1.00           C  
ATOM  10233  CD1 LEU A 645      38.756  53.452   5.836  1.00  1.00           C  
ATOM  10234  CD2 LEU A 645      37.742  52.257   3.991  1.00  1.00           C  
ATOM  10235  H   LEU A 645      41.416  53.231   1.358  1.00  1.00           H  
ATOM  10236  HA  LEU A 645      41.768  51.819   3.979  1.00  1.00           H  
ATOM  10237 1HB  LEU A 645      40.625  53.887   4.318  1.00  1.00           H  
ATOM  10238 2HB  LEU A 645      39.529  53.592   2.963  1.00  1.00           H  
ATOM  10239  HG  LEU A 645      39.418  51.604   5.206  1.00  1.00           H  
ATOM  10240 1HD1 LEU A 645      38.015  53.026   6.520  1.00  1.00           H  
ATOM  10241 2HD1 LEU A 645      39.676  53.656   6.371  1.00  1.00           H  
ATOM  10242 3HD1 LEU A 645      38.382  54.322   5.406  1.00  1.00           H  
ATOM  10243 1HD2 LEU A 645      36.999  51.839   4.674  1.00  1.00           H  
ATOM  10244 2HD2 LEU A 645      37.372  53.195   3.581  1.00  1.00           H  
ATOM  10245 3HD2 LEU A 645      37.930  51.563   3.183  1.00  1.00           H  
ATOM  10246  N   GLU A 646      40.384  49.832   3.572  1.00  1.07           N  
ATOM  10247  CA  GLU A 646      39.661  48.600   3.304  1.00  1.07           C  
ATOM  10248  C   GLU A 646      38.235  48.812   3.805  1.00  1.07           C  
ATOM  10249  O   GLU A 646      38.052  48.976   5.004  1.00  1.07           O  
ATOM  10250  CB  GLU A 646      40.313  47.412   4.014  1.00  1.07           C  
ATOM  10251  CG  GLU A 646      39.653  46.070   3.701  1.00  1.07           C  
ATOM  10252  CD  GLU A 646      40.347  44.930   4.329  1.00  1.07           C  
ATOM  10253  OE1 GLU A 646      41.227  45.176   5.099  1.00  1.07           O  
ATOM  10254  OE2 GLU A 646      40.023  43.806   4.029  1.00  1.07           O  
ATOM  10255  H   GLU A 646      40.894  49.930   4.444  1.00  1.07           H  
ATOM  10256  HA  GLU A 646      39.688  48.420   2.233  1.00  1.07           H  
ATOM  10257 1HB  GLU A 646      41.363  47.343   3.739  1.00  1.07           H  
ATOM  10258 2HB  GLU A 646      40.268  47.566   5.095  1.00  1.07           H  
ATOM  10259 1HG  GLU A 646      38.621  46.089   4.035  1.00  1.07           H  
ATOM  10260 2HG  GLU A 646      39.662  45.925   2.622  1.00  1.07           H  
ATOM  10261  N   PRO A 647      37.197  48.700   2.971  1.00  1.15           N  
ATOM  10262  CA  PRO A 647      35.818  49.035   3.310  1.00  1.15           C  
ATOM  10263  C   PRO A 647      35.247  48.185   4.436  1.00  1.15           C  
ATOM  10264  O   PRO A 647      34.304  48.584   5.126  1.00  1.15           O  
ATOM  10265  CB  PRO A 647      35.086  48.777   1.997  1.00  1.15           C  
ATOM  10266  CG  PRO A 647      35.954  47.772   1.256  1.00  1.15           C  
ATOM  10267  CD  PRO A 647      37.371  48.122   1.633  1.00  1.15           C  
ATOM  10268  HA  PRO A 647      35.763  50.100   3.571  1.00  1.15           H  
ATOM  10269 1HB  PRO A 647      34.077  48.393   2.207  1.00  1.15           H  
ATOM  10270 2HB  PRO A 647      34.961  49.729   1.462  1.00  1.15           H  
ATOM  10271 1HG  PRO A 647      35.677  46.749   1.561  1.00  1.15           H  
ATOM  10272 2HG  PRO A 647      35.777  47.831   0.179  1.00  1.15           H  
ATOM  10273 1HD  PRO A 647      37.949  47.193   1.664  1.00  1.15           H  
ATOM  10274 2HD  PRO A 647      37.810  48.859   0.952  1.00  1.15           H  
ATOM  10275  N   HIS A 648      35.843  47.029   4.665  1.00  1.22           N  
ATOM  10276  CA  HIS A 648      35.376  46.127   5.692  1.00  1.22           C  
ATOM  10277  C   HIS A 648      35.744  46.557   7.113  1.00  1.22           C  
ATOM  10278  O   HIS A 648      35.087  46.123   8.060  1.00  1.22           O  
ATOM  10279  CB  HIS A 648      35.948  44.726   5.448  1.00  1.22           C  
ATOM  10280  CG  HIS A 648      35.393  43.996   4.299  1.00  1.22           C  
ATOM  10281  ND1 HIS A 648      34.084  43.572   4.251  1.00  1.22           N  
ATOM  10282  CD2 HIS A 648      35.968  43.583   3.152  1.00  1.22           C  
ATOM  10283  CE1 HIS A 648      33.874  42.926   3.121  1.00  1.22           C  
ATOM  10284  NE2 HIS A 648      35.002  42.917   2.432  1.00  1.22           N  
ATOM  10285  H   HIS A 648      36.635  46.751   4.102  1.00  1.22           H  
ATOM  10286  HA  HIS A 648      34.289  46.065   5.643  1.00  1.22           H  
ATOM  10287 1HB  HIS A 648      37.014  44.798   5.282  1.00  1.22           H  
ATOM  10288 2HB  HIS A 648      35.804  44.133   6.310  1.00  1.22           H  
ATOM  10289  HD2 HIS A 648      37.011  43.743   2.858  1.00  1.22           H  
ATOM  10290  HE1 HIS A 648      32.929  42.476   2.812  1.00  1.22           H  
ATOM  10291  HE2 HIS A 648      35.137  42.492   1.525  1.00  1.22           H  
ATOM  10292  N   LEU A 649      36.800  47.364   7.277  1.00  1.27           N  
ATOM  10293  CA  LEU A 649      37.245  47.718   8.623  1.00  1.27           C  
ATOM  10294  C   LEU A 649      37.450  49.217   8.838  1.00  1.27           C  
ATOM  10295  O   LEU A 649      37.806  49.947   7.921  1.00  1.27           O  
ATOM  10296  CB  LEU A 649      38.548  47.005   8.969  1.00  1.27           C  
ATOM  10297  CG  LEU A 649      38.485  45.512   8.945  1.00  1.27           C  
ATOM  10298  CD1 LEU A 649      39.021  45.081   7.630  1.00  1.27           C  
ATOM  10299  CD2 LEU A 649      39.257  44.931  10.100  1.00  1.27           C  
ATOM  10300  H   LEU A 649      37.282  47.752   6.463  1.00  1.27           H  
ATOM  10301  HA  LEU A 649      36.490  47.377   9.314  1.00  1.27           H  
ATOM  10302 1HB  LEU A 649      39.307  47.304   8.250  1.00  1.27           H  
ATOM  10303 2HB  LEU A 649      38.872  47.311   9.950  1.00  1.27           H  
ATOM  10304  HG  LEU A 649      37.455  45.183   9.020  1.00  1.27           H  
ATOM  10305 1HD1 LEU A 649      38.991  44.014   7.556  1.00  1.27           H  
ATOM  10306 2HD1 LEU A 649      38.446  45.516   6.840  1.00  1.27           H  
ATOM  10307 3HD1 LEU A 649      40.040  45.422   7.530  1.00  1.27           H  
ATOM  10308 1HD2 LEU A 649      39.205  43.840  10.060  1.00  1.27           H  
ATOM  10309 2HD2 LEU A 649      40.281  45.247  10.040  1.00  1.27           H  
ATOM  10310 3HD2 LEU A 649      38.825  45.277  11.038  1.00  1.27           H  
ATOM  10311  N   GLY A 650      37.332  49.679  10.078  1.00  1.29           N  
ATOM  10312  CA  GLY A 650      37.580  51.084  10.420  1.00  1.29           C  
ATOM  10313  C   GLY A 650      39.070  51.367  10.568  1.00  1.29           C  
ATOM  10314  O   GLY A 650      39.553  51.762  11.632  1.00  1.29           O  
ATOM  10315  H   GLY A 650      37.060  49.043  10.813  1.00  1.29           H  
ATOM  10316 1HA  GLY A 650      37.173  51.721   9.636  1.00  1.29           H  
ATOM  10317 2HA  GLY A 650      37.065  51.340  11.345  1.00  1.29           H  
ATOM  10318  N   THR A 651      39.804  51.045   9.513  1.00  1.28           N  
ATOM  10319  CA  THR A 651      41.247  51.148   9.476  1.00  1.28           C  
ATOM  10320  C   THR A 651      41.748  51.746   8.172  1.00  1.28           C  
ATOM  10321  O   THR A 651      41.101  51.627   7.137  1.00  1.28           O  
ATOM  10322  CB  THR A 651      41.869  49.743   9.627  1.00  1.28           C  
ATOM  10323  OG1 THR A 651      41.477  48.951   8.516  1.00  1.28           O  
ATOM  10324  CG2 THR A 651      41.408  49.035  10.912  1.00  1.28           C  
ATOM  10325  H   THR A 651      39.294  50.734   8.688  1.00  1.28           H  
ATOM  10326  HA  THR A 651      41.576  51.786  10.295  1.00  1.28           H  
ATOM  10327  HB  THR A 651      42.957  49.833   9.640  1.00  1.28           H  
ATOM  10328  HG1 THR A 651      40.527  49.038   8.371  1.00  1.28           H  
ATOM  10329 1HG2 THR A 651      41.871  48.051  10.966  1.00  1.28           H  
ATOM  10330 2HG2 THR A 651      41.707  49.625  11.779  1.00  1.28           H  
ATOM  10331 3HG2 THR A 651      40.333  48.918  10.912  1.00  1.28           H  
ATOM  10332  N   VAL A 652      42.955  52.284   8.205  1.00  1.23           N  
ATOM  10333  CA  VAL A 652      43.634  52.732   6.998  1.00  1.23           C  
ATOM  10334  C   VAL A 652      44.880  51.888   6.846  1.00  1.23           C  
ATOM  10335  O   VAL A 652      45.645  51.732   7.798  1.00  1.23           O  
ATOM  10336  CB  VAL A 652      43.991  54.230   7.065  1.00  1.23           C  
ATOM  10337  CG1 VAL A 652      44.762  54.624   5.828  1.00  1.23           C  
ATOM  10338  CG2 VAL A 652      42.714  55.053   7.144  1.00  1.23           C  
ATOM  10339  H   VAL A 652      43.429  52.369   9.094  1.00  1.23           H  
ATOM  10340  HA  VAL A 652      42.991  52.565   6.132  1.00  1.23           H  
ATOM  10341  HB  VAL A 652      44.621  54.416   7.935  1.00  1.23           H  
ATOM  10342 1HG1 VAL A 652      45.027  55.654   5.874  1.00  1.23           H  
ATOM  10343 2HG1 VAL A 652      45.661  54.037   5.782  1.00  1.23           H  
ATOM  10344 3HG1 VAL A 652      44.160  54.444   4.941  1.00  1.23           H  
ATOM  10345 1HG2 VAL A 652      42.975  56.108   7.183  1.00  1.23           H  
ATOM  10346 2HG2 VAL A 652      42.101  54.863   6.260  1.00  1.23           H  
ATOM  10347 3HG2 VAL A 652      42.154  54.784   8.036  1.00  1.23           H  
ATOM  10348  N   MET A 653      45.055  51.280   5.681  1.00  1.17           N  
ATOM  10349  CA  MET A 653      46.214  50.421   5.484  1.00  1.17           C  
ATOM  10350  C   MET A 653      47.400  51.249   5.082  1.00  1.17           C  
ATOM  10351  O   MET A 653      48.549  50.956   5.413  1.00  1.17           O  
ATOM  10352  CB  MET A 653      45.958  49.403   4.412  1.00  1.17           C  
ATOM  10353  CG  MET A 653      44.902  48.372   4.703  1.00  1.17           C  
ATOM  10354  SD  MET A 653      45.194  47.394   6.126  1.00  1.17           S  
ATOM  10355  CE  MET A 653      44.126  48.154   7.280  1.00  1.17           C  
ATOM  10356  H   MET A 653      44.412  51.467   4.911  1.00  1.17           H  
ATOM  10357  HA  MET A 653      46.450  49.917   6.420  1.00  1.17           H  
ATOM  10358 1HB  MET A 653      45.635  49.942   3.552  1.00  1.17           H  
ATOM  10359 2HB  MET A 653      46.886  48.892   4.153  1.00  1.17           H  
ATOM  10360 1HG  MET A 653      43.921  48.844   4.789  1.00  1.17           H  
ATOM  10361 2HG  MET A 653      44.893  47.689   3.871  1.00  1.17           H  
ATOM  10362 1HE  MET A 653      44.183  47.639   8.234  1.00  1.17           H  
ATOM  10363 2HE  MET A 653      44.408  49.186   7.415  1.00  1.17           H  
ATOM  10364 3HE  MET A 653      43.109  48.097   6.898  1.00  1.17           H  
ATOM  10365  N   ARG A 654      47.117  52.295   4.336  1.00  1.10           N  
ATOM  10366  CA  ARG A 654      48.167  53.160   3.847  1.00  1.10           C  
ATOM  10367  C   ARG A 654      47.668  54.566   3.663  1.00  1.10           C  
ATOM  10368  O   ARG A 654      46.519  54.773   3.293  1.00  1.10           O  
ATOM  10369  CB  ARG A 654      48.739  52.638   2.538  1.00  1.10           C  
ATOM  10370  CG  ARG A 654      49.847  53.475   1.924  1.00  1.10           C  
ATOM  10371  CD  ARG A 654      50.476  52.796   0.775  1.00  1.10           C  
ATOM  10372  NE  ARG A 654      49.558  52.607  -0.330  1.00  1.10           N  
ATOM  10373  CZ  ARG A 654      49.864  51.964  -1.461  1.00  1.10           C  
ATOM  10374  NH1 ARG A 654      51.065  51.447  -1.642  1.00  1.10           N  
ATOM  10375  NH2 ARG A 654      48.943  51.867  -2.379  1.00  1.10           N  
ATOM  10376  H   ARG A 654      46.145  52.481   4.080  1.00  1.10           H  
ATOM  10377  HA  ARG A 654      48.958  53.170   4.586  1.00  1.10           H  
ATOM  10378 1HB  ARG A 654      49.128  51.641   2.690  1.00  1.10           H  
ATOM  10379 2HB  ARG A 654      47.953  52.562   1.799  1.00  1.10           H  
ATOM  10380 1HG  ARG A 654      49.430  54.415   1.560  1.00  1.10           H  
ATOM  10381 2HG  ARG A 654      50.617  53.680   2.669  1.00  1.10           H  
ATOM  10382 1HD  ARG A 654      51.311  53.396   0.423  1.00  1.10           H  
ATOM  10383 2HD  ARG A 654      50.841  51.837   1.066  1.00  1.10           H  
ATOM  10384  HE  ARG A 654      48.595  52.991  -0.265  1.00  1.10           H  
ATOM  10385 1HH1 ARG A 654      51.766  51.535  -0.918  1.00  1.10           H  
ATOM  10386 2HH1 ARG A 654      51.283  50.962  -2.501  1.00  1.10           H  
ATOM  10387 1HH2 ARG A 654      48.017  52.286  -2.167  1.00  1.10           H  
ATOM  10388 2HH2 ARG A 654      49.146  51.401  -3.252  1.00  1.10           H  
ATOM  10389  N   GLY A 655      48.514  55.538   3.907  1.00  1.03           N  
ATOM  10390  CA  GLY A 655      48.085  56.895   3.612  1.00  1.03           C  
ATOM  10391  C   GLY A 655      49.148  57.921   3.881  1.00  1.03           C  
ATOM  10392  O   GLY A 655      50.094  57.688   4.638  1.00  1.03           O  
ATOM  10393  H   GLY A 655      49.443  55.316   4.271  1.00  1.03           H  
ATOM  10394 1HA  GLY A 655      47.789  56.957   2.564  1.00  1.03           H  
ATOM  10395 2HA  GLY A 655      47.200  57.131   4.202  1.00  1.03           H  
ATOM  10396  N   TYR A 656      48.988  59.056   3.215  1.00  0.96           N  
ATOM  10397  CA  TYR A 656      49.929  60.149   3.268  1.00  0.96           C  
ATOM  10398  C   TYR A 656      49.272  61.502   3.467  1.00  0.96           C  
ATOM  10399  O   TYR A 656      48.198  61.795   2.931  1.00  0.96           O  
ATOM  10400  CB  TYR A 656      50.770  60.148   1.994  1.00  0.96           C  
ATOM  10401  CG  TYR A 656      51.578  58.880   1.826  1.00  0.96           C  
ATOM  10402  CD1 TYR A 656      51.000  57.793   1.226  1.00  0.96           C  
ATOM  10403  CD2 TYR A 656      52.883  58.806   2.276  1.00  0.96           C  
ATOM  10404  CE1 TYR A 656      51.696  56.629   1.062  1.00  0.96           C  
ATOM  10405  CE2 TYR A 656      53.594  57.636   2.125  1.00  0.96           C  
ATOM  10406  CZ  TYR A 656      53.002  56.545   1.515  1.00  0.96           C  
ATOM  10407  OH  TYR A 656      53.708  55.373   1.354  1.00  0.96           O  
ATOM  10408  H   TYR A 656      48.159  59.157   2.641  1.00  0.96           H  
ATOM  10409  HA  TYR A 656      50.578  59.983   4.114  1.00  0.96           H  
ATOM  10410 1HB  TYR A 656      50.122  60.263   1.121  1.00  0.96           H  
ATOM  10411 2HB  TYR A 656      51.457  60.997   2.015  1.00  0.96           H  
ATOM  10412  HD1 TYR A 656      49.979  57.866   0.889  1.00  0.96           H  
ATOM  10413  HD2 TYR A 656      53.346  59.669   2.756  1.00  0.96           H  
ATOM  10414  HE1 TYR A 656      51.222  55.780   0.583  1.00  0.96           H  
ATOM  10415  HE2 TYR A 656      54.620  57.573   2.484  1.00  0.96           H  
ATOM  10416  HH  TYR A 656      54.579  55.468   1.750  1.00  0.96           H  
ATOM  10417  N   ARG A 657      49.974  62.359   4.183  1.00  0.91           N  
ATOM  10418  CA  ARG A 657      49.522  63.725   4.390  1.00  0.91           C  
ATOM  10419  C   ARG A 657      50.584  64.702   3.929  1.00  0.91           C  
ATOM  10420  O   ARG A 657      51.722  64.694   4.422  1.00  0.91           O  
ATOM  10421  CB  ARG A 657      49.173  63.989   5.849  1.00  0.91           C  
ATOM  10422  CG  ARG A 657      48.700  65.405   6.103  1.00  0.91           C  
ATOM  10423  CD  ARG A 657      47.363  65.595   5.535  1.00  0.91           C  
ATOM  10424  NE  ARG A 657      46.986  66.980   5.477  1.00  0.91           N  
ATOM  10425  CZ  ARG A 657      45.974  67.415   4.722  1.00  0.91           C  
ATOM  10426  NH1 ARG A 657      45.259  66.561   4.050  1.00  0.91           N  
ATOM  10427  NH2 ARG A 657      45.691  68.686   4.607  1.00  0.91           N  
ATOM  10428  H   ARG A 657      50.861  62.035   4.561  1.00  0.91           H  
ATOM  10429  HA  ARG A 657      48.626  63.894   3.793  1.00  0.91           H  
ATOM  10430 1HB  ARG A 657      48.378  63.310   6.159  1.00  0.91           H  
ATOM  10431 2HB  ARG A 657      50.042  63.799   6.480  1.00  0.91           H  
ATOM  10432 1HG  ARG A 657      48.649  65.588   7.176  1.00  0.91           H  
ATOM  10433 2HG  ARG A 657      49.380  66.120   5.640  1.00  0.91           H  
ATOM  10434 1HD  ARG A 657      47.342  65.195   4.521  1.00  0.91           H  
ATOM  10435 2HD  ARG A 657      46.629  65.067   6.147  1.00  0.91           H  
ATOM  10436  HE  ARG A 657      47.544  67.658   5.977  1.00  0.91           H  
ATOM  10437 1HH1 ARG A 657      45.454  65.575   4.107  1.00  0.91           H  
ATOM  10438 2HH1 ARG A 657      44.506  66.932   3.463  1.00  0.91           H  
ATOM  10439 1HH2 ARG A 657      46.235  69.383   5.086  1.00  0.91           H  
ATOM  10440 2HH2 ARG A 657      44.942  68.941   3.952  1.00  0.91           H  
ATOM  10441  N   ARG A 658      50.224  65.534   2.956  1.00  0.86           N  
ATOM  10442  CA  ARG A 658      51.175  66.475   2.405  1.00  0.86           C  
ATOM  10443  C   ARG A 658      50.606  67.887   2.375  1.00  0.86           C  
ATOM  10444  O   ARG A 658      49.444  68.104   2.022  1.00  0.86           O  
ATOM  10445  CB  ARG A 658      51.588  66.044   1.007  1.00  0.86           C  
ATOM  10446  CG  ARG A 658      52.256  64.678   0.987  1.00  0.86           C  
ATOM  10447  CD  ARG A 658      52.850  64.346  -0.274  1.00  0.86           C  
ATOM  10448  NE  ARG A 658      53.643  63.141  -0.162  1.00  0.86           N  
ATOM  10449  CZ  ARG A 658      53.244  61.896  -0.498  1.00  0.86           C  
ATOM  10450  NH1 ARG A 658      52.055  61.671  -1.003  1.00  0.86           N  
ATOM  10451  NH2 ARG A 658      54.069  60.873  -0.341  1.00  0.86           N  
ATOM  10452  H   ARG A 658      49.289  65.505   2.576  1.00  0.86           H  
ATOM  10453  HA  ARG A 658      52.054  66.477   3.036  1.00  0.86           H  
ATOM  10454 1HB  ARG A 658      50.724  66.022   0.342  1.00  0.86           H  
ATOM  10455 2HB  ARG A 658      52.300  66.749   0.611  1.00  0.86           H  
ATOM  10456 1HG  ARG A 658      53.015  64.628   1.721  1.00  0.86           H  
ATOM  10457 2HG  ARG A 658      51.507  63.913   1.196  1.00  0.86           H  
ATOM  10458 1HD  ARG A 658      52.075  64.172  -1.013  1.00  0.86           H  
ATOM  10459 2HD  ARG A 658      53.498  65.157  -0.604  1.00  0.86           H  
ATOM  10460  HE  ARG A 658      54.555  63.246   0.272  1.00  0.86           H  
ATOM  10461 1HH1 ARG A 658      51.372  62.426  -1.170  1.00  0.86           H  
ATOM  10462 2HH1 ARG A 658      51.808  60.730  -1.270  1.00  0.86           H  
ATOM  10463 1HH2 ARG A 658      54.999  61.013   0.025  1.00  0.86           H  
ATOM  10464 2HH2 ARG A 658      53.779  59.954  -0.637  1.00  0.86           H  
ATOM  10465  N   SER A 659      51.434  68.843   2.776  1.00  0.83           N  
ATOM  10466  CA  SER A 659      51.044  70.256   2.830  1.00  0.83           C  
ATOM  10467  C   SER A 659      52.269  71.149   2.958  1.00  0.83           C  
ATOM  10468  O   SER A 659      53.387  70.657   3.061  1.00  0.83           O  
ATOM  10469  CB  SER A 659      50.076  70.512   3.959  1.00  0.83           C  
ATOM  10470  OG  SER A 659      50.702  70.392   5.181  1.00  0.83           O  
ATOM  10471  H   SER A 659      52.382  68.561   3.036  1.00  0.83           H  
ATOM  10472  HA  SER A 659      50.537  70.518   1.905  1.00  0.83           H  
ATOM  10473 1HB  SER A 659      49.670  71.501   3.847  1.00  0.83           H  
ATOM  10474 2HB  SER A 659      49.243  69.816   3.906  1.00  0.83           H  
ATOM  10475  HG  SER A 659      51.441  71.009   5.131  1.00  0.83           H  
ATOM  10476  N   GLN A 660      52.070  72.454   2.944  1.00  0.81           N  
ATOM  10477  CA  GLN A 660      53.194  73.359   3.102  1.00  0.81           C  
ATOM  10478  C   GLN A 660      52.873  74.582   3.927  1.00  0.81           C  
ATOM  10479  O   GLN A 660      51.811  75.188   3.801  1.00  0.81           O  
ATOM  10480  CB  GLN A 660      53.711  73.757   1.724  1.00  0.81           C  
ATOM  10481  CG  GLN A 660      54.905  74.662   1.711  1.00  0.81           C  
ATOM  10482  CD  GLN A 660      55.428  74.832   0.325  1.00  0.81           C  
ATOM  10483  OE1 GLN A 660      55.972  73.869  -0.269  1.00  0.81           O  
ATOM  10484  NE2 GLN A 660      55.272  76.029  -0.217  1.00  0.81           N  
ATOM  10485  H   GLN A 660      51.138  72.817   2.787  1.00  0.81           H  
ATOM  10486  HA  GLN A 660      53.985  72.830   3.627  1.00  0.81           H  
ATOM  10487 1HB  GLN A 660      54.009  72.863   1.220  1.00  0.81           H  
ATOM  10488 2HB  GLN A 660      52.909  74.217   1.143  1.00  0.81           H  
ATOM  10489 1HG  GLN A 660      54.619  75.641   2.096  1.00  0.81           H  
ATOM  10490 2HG  GLN A 660      55.689  74.239   2.323  1.00  0.81           H  
ATOM  10491 1HE2 GLN A 660      55.610  76.232  -1.136  1.00  0.81           H  
ATOM  10492 2HE2 GLN A 660      54.823  76.769   0.334  1.00  0.81           H  
ATOM  10493  N   VAL A 661      53.812  74.918   4.799  1.00  0.81           N  
ATOM  10494  CA  VAL A 661      53.716  76.067   5.673  1.00  0.81           C  
ATOM  10495  C   VAL A 661      54.346  77.265   5.033  1.00  0.81           C  
ATOM  10496  O   VAL A 661      55.525  77.221   4.645  1.00  0.81           O  
ATOM  10497  CB  VAL A 661      54.468  75.803   6.961  1.00  0.81           C  
ATOM  10498  CG1 VAL A 661      54.412  77.008   7.870  1.00  0.81           C  
ATOM  10499  CG2 VAL A 661      53.948  74.600   7.596  1.00  0.81           C  
ATOM  10500  H   VAL A 661      54.656  74.352   4.846  1.00  0.81           H  
ATOM  10501  HA  VAL A 661      52.674  76.282   5.877  1.00  0.81           H  
ATOM  10502  HB  VAL A 661      55.491  75.654   6.710  1.00  0.81           H  
ATOM  10503 1HG1 VAL A 661      54.980  76.821   8.764  1.00  0.81           H  
ATOM  10504 2HG1 VAL A 661      54.820  77.879   7.364  1.00  0.81           H  
ATOM  10505 3HG1 VAL A 661      53.380  77.187   8.123  1.00  0.81           H  
ATOM  10506 1HG2 VAL A 661      54.524  74.411   8.475  1.00  0.81           H  
ATOM  10507 2HG2 VAL A 661      52.918  74.745   7.857  1.00  0.81           H  
ATOM  10508 3HG2 VAL A 661      54.043  73.758   6.908  1.00  0.81           H  
ATOM  10509  N   ASN A 662      53.577  78.337   4.964  1.00  0.83           N  
ATOM  10510  CA  ASN A 662      54.021  79.575   4.371  1.00  0.83           C  
ATOM  10511  C   ASN A 662      53.699  80.709   5.335  1.00  0.83           C  
ATOM  10512  O   ASN A 662      52.815  80.570   6.186  1.00  0.83           O  
ATOM  10513  CB  ASN A 662      53.280  79.814   3.069  1.00  0.83           C  
ATOM  10514  CG  ASN A 662      53.318  78.638   2.100  1.00  0.83           C  
ATOM  10515  OD1 ASN A 662      54.315  78.306   1.442  1.00  0.83           O  
ATOM  10516  ND2 ASN A 662      52.175  78.016   2.012  1.00  0.83           N  
ATOM  10517  H   ASN A 662      52.616  78.265   5.302  1.00  0.83           H  
ATOM  10518  HA  ASN A 662      55.096  79.548   4.227  1.00  0.83           H  
ATOM  10519 1HB  ASN A 662      52.238  80.051   3.289  1.00  0.83           H  
ATOM  10520 2HB  ASN A 662      53.715  80.685   2.573  1.00  0.83           H  
ATOM  10521 1HD2 ASN A 662      52.019  77.248   1.384  1.00  0.83           H  
ATOM  10522 2HD2 ASN A 662      51.413  78.325   2.578  1.00  0.83           H  
ATOM  10523  N   ILE A 663      54.348  81.848   5.173  1.00  0.89           N  
ATOM  10524  CA  ILE A 663      53.972  82.995   5.989  1.00  0.89           C  
ATOM  10525  C   ILE A 663      53.709  84.199   5.113  1.00  0.89           C  
ATOM  10526  O   ILE A 663      54.440  84.470   4.156  1.00  0.89           O  
ATOM  10527  CB  ILE A 663      55.055  83.321   7.025  1.00  0.89           C  
ATOM  10528  CG1 ILE A 663      54.577  84.458   7.928  1.00  0.89           C  
ATOM  10529  CG2 ILE A 663      56.339  83.688   6.337  1.00  0.89           C  
ATOM  10530  CD1 ILE A 663      55.373  84.626   9.157  1.00  0.89           C  
ATOM  10531  H   ILE A 663      55.095  81.900   4.484  1.00  0.89           H  
ATOM  10532  HA  ILE A 663      53.052  82.764   6.524  1.00  0.89           H  
ATOM  10533  HB  ILE A 663      55.214  82.452   7.656  1.00  0.89           H  
ATOM  10534 1HG1 ILE A 663      54.602  85.397   7.374  1.00  0.89           H  
ATOM  10535 2HG1 ILE A 663      53.556  84.259   8.222  1.00  0.89           H  
ATOM  10536 1HG2 ILE A 663      57.072  83.895   7.095  1.00  0.89           H  
ATOM  10537 2HG2 ILE A 663      56.677  82.856   5.713  1.00  0.89           H  
ATOM  10538 3HG2 ILE A 663      56.185  84.571   5.715  1.00  0.89           H  
ATOM  10539 1HD1 ILE A 663      54.951  85.436   9.738  1.00  0.89           H  
ATOM  10540 2HD1 ILE A 663      55.336  83.710   9.738  1.00  0.89           H  
ATOM  10541 3HD1 ILE A 663      56.408  84.853   8.903  1.00  0.89           H  
ATOM  10542  N   TYR A 664      52.640  84.922   5.421  1.00  1.00           N  
ATOM  10543  CA  TYR A 664      52.339  86.069   4.586  1.00  1.00           C  
ATOM  10544  C   TYR A 664      53.033  87.315   5.061  1.00  1.00           C  
ATOM  10545  O   TYR A 664      52.852  87.757   6.195  1.00  1.00           O  
ATOM  10546  CB  TYR A 664      50.851  86.313   4.490  1.00  1.00           C  
ATOM  10547  CG  TYR A 664      50.475  87.452   3.578  1.00  1.00           C  
ATOM  10548  CD1 TYR A 664      50.661  87.314   2.214  1.00  1.00           C  
ATOM  10549  CD2 TYR A 664      49.907  88.607   4.089  1.00  1.00           C  
ATOM  10550  CE1 TYR A 664      50.283  88.308   1.355  1.00  1.00           C  
ATOM  10551  CE2 TYR A 664      49.524  89.615   3.227  1.00  1.00           C  
ATOM  10552  CZ  TYR A 664      49.705  89.463   1.863  1.00  1.00           C  
ATOM  10553  OH  TYR A 664      49.307  90.449   0.998  1.00  1.00           O  
ATOM  10554  H   TYR A 664      52.061  84.668   6.226  1.00  1.00           H  
ATOM  10555  HA  TYR A 664      52.701  85.872   3.582  1.00  1.00           H  
ATOM  10556 1HB  TYR A 664      50.361  85.425   4.144  1.00  1.00           H  
ATOM  10557 2HB  TYR A 664      50.469  86.544   5.477  1.00  1.00           H  
ATOM  10558  HD1 TYR A 664      51.105  86.412   1.824  1.00  1.00           H  
ATOM  10559  HD2 TYR A 664      49.751  88.716   5.165  1.00  1.00           H  
ATOM  10560  HE1 TYR A 664      50.430  88.185   0.281  1.00  1.00           H  
ATOM  10561  HE2 TYR A 664      49.068  90.525   3.620  1.00  1.00           H  
ATOM  10562  HH  TYR A 664      49.112  91.259   1.483  1.00  1.00           H  
ATOM  10563  N   LEU A 665      53.825  87.879   4.172  1.00  1.17           N  
ATOM  10564  CA  LEU A 665      54.567  89.082   4.435  1.00  1.17           C  
ATOM  10565  C   LEU A 665      54.262  90.182   3.447  1.00  1.17           C  
ATOM  10566  O   LEU A 665      54.678  90.154   2.282  1.00  1.17           O  
ATOM  10567  CB  LEU A 665      56.044  88.731   4.476  1.00  1.17           C  
ATOM  10568  CG  LEU A 665      57.038  89.865   4.549  1.00  1.17           C  
ATOM  10569  CD1 LEU A 665      56.746  90.732   5.744  1.00  1.17           C  
ATOM  10570  CD2 LEU A 665      58.446  89.224   4.657  1.00  1.17           C  
ATOM  10571  H   LEU A 665      53.932  87.448   3.253  1.00  1.17           H  
ATOM  10572  HA  LEU A 665      54.289  89.441   5.423  1.00  1.17           H  
ATOM  10573 1HB  LEU A 665      56.214  88.102   5.350  1.00  1.17           H  
ATOM  10574 2HB  LEU A 665      56.249  88.149   3.621  1.00  1.17           H  
ATOM  10575  HG  LEU A 665      56.976  90.479   3.648  1.00  1.17           H  
ATOM  10576 1HD1 LEU A 665      57.471  91.538   5.804  1.00  1.17           H  
ATOM  10577 2HD1 LEU A 665      55.752  91.160   5.648  1.00  1.17           H  
ATOM  10578 3HD1 LEU A 665      56.785  90.135   6.626  1.00  1.17           H  
ATOM  10579 1HD2 LEU A 665      59.192  89.962   4.689  1.00  1.17           H  
ATOM  10580 2HD2 LEU A 665      58.500  88.621   5.556  1.00  1.17           H  
ATOM  10581 3HD2 LEU A 665      58.640  88.606   3.821  1.00  1.17           H  
ATOM  10582  N   ALA A 666      53.531  91.164   3.944  1.00  1.41           N  
ATOM  10583  CA  ALA A 666      53.141  92.312   3.162  1.00  1.41           C  
ATOM  10584  C   ALA A 666      54.229  93.360   3.242  1.00  1.41           C  
ATOM  10585  O   ALA A 666      54.930  93.458   4.260  1.00  1.41           O  
ATOM  10586  CB  ALA A 666      51.828  92.880   3.663  1.00  1.41           C  
ATOM  10587  H   ALA A 666      53.228  91.104   4.907  1.00  1.41           H  
ATOM  10588  HA  ALA A 666      53.033  92.006   2.125  1.00  1.41           H  
ATOM  10589 1HB  ALA A 666      51.556  93.741   3.044  1.00  1.41           H  
ATOM  10590 2HB  ALA A 666      51.054  92.125   3.590  1.00  1.41           H  
ATOM  10591 3HB  ALA A 666      51.935  93.194   4.698  1.00  1.41           H  
ATOM  10592  N   ASN A 667      54.341  94.199   2.229  1.00  1.70           N  
ATOM  10593  CA  ASN A 667      55.301  95.279   2.337  1.00  1.70           C  
ATOM  10594  C   ASN A 667      54.779  96.373   3.229  1.00  1.70           C  
ATOM  10595  O   ASN A 667      54.310  97.426   2.783  1.00  1.70           O  
ATOM  10596  CB  ASN A 667      55.683  95.831   0.980  1.00  1.70           C  
ATOM  10597  CG  ASN A 667      56.692  96.953   1.097  1.00  1.70           C  
ATOM  10598  OD1 ASN A 667      56.565  97.781   2.017  1.00  1.70           O  
ATOM  10599  ND2 ASN A 667      57.666  96.990   0.238  1.00  1.70           N  
ATOM  10600  H   ASN A 667      53.753  94.093   1.399  1.00  1.70           H  
ATOM  10601  HA  ASN A 667      56.210  94.891   2.802  1.00  1.70           H  
ATOM  10602 1HB  ASN A 667      56.114  95.035   0.362  1.00  1.70           H  
ATOM  10603 2HB  ASN A 667      54.792  96.194   0.470  1.00  1.70           H  
ATOM  10604 1HD2 ASN A 667      58.378  97.703   0.297  1.00  1.70           H  
ATOM  10605 2HD2 ASN A 667      57.761  96.275  -0.461  1.00  1.70           H  
ATOM  10606  N   ASN A 668      54.922  96.157   4.521  1.00  2.03           N  
ATOM  10607  CA  ASN A 668      54.438  97.148   5.437  1.00  2.03           C  
ATOM  10608  C   ASN A 668      55.456  98.239   5.516  1.00  2.03           C  
ATOM  10609  O   ASN A 668      56.274  98.276   6.436  1.00  2.03           O  
ATOM  10610  CB  ASN A 668      54.127  96.591   6.798  1.00  2.03           C  
ATOM  10611  CG  ASN A 668      53.466  97.642   7.615  1.00  2.03           C  
ATOM  10612  OD1 ASN A 668      53.837  98.834   7.534  1.00  2.03           O  
ATOM  10613  ND2 ASN A 668      52.448  97.243   8.348  1.00  2.03           N  
ATOM  10614  H   ASN A 668      55.303  95.264   4.821  1.00  2.03           H  
ATOM  10615  HA  ASN A 668      53.523  97.586   5.035  1.00  2.03           H  
ATOM  10616 1HB  ASN A 668      53.465  95.727   6.707  1.00  2.03           H  
ATOM  10617 2HB  ASN A 668      55.047  96.264   7.288  1.00  2.03           H  
ATOM  10618 1HD2 ASN A 668      51.887  97.906   8.883  1.00  2.03           H  
ATOM  10619 2HD2 ASN A 668      52.183  96.279   8.349  1.00  2.03           H  
ATOM  10620  N   GLY A 669      55.306  99.184   4.597  1.00  2.34           N  
ATOM  10621  CA  GLY A 669      56.208 100.294   4.322  1.00  2.34           C  
ATOM  10622  C   GLY A 669      56.546 101.183   5.503  1.00  2.34           C  
ATOM  10623  O   GLY A 669      57.417 102.044   5.390  1.00  2.34           O  
ATOM  10624  H   GLY A 669      54.557  99.003   3.930  1.00  2.34           H  
ATOM  10625 1HA  GLY A 669      57.127  99.894   3.906  1.00  2.34           H  
ATOM  10626 2HA  GLY A 669      55.768 100.906   3.536  1.00  2.34           H  
ATOM  10627  N   TYR A 670      55.860 101.013   6.631  1.00  2.58           N  
ATOM  10628  CA  TYR A 670      56.181 101.827   7.786  1.00  2.58           C  
ATOM  10629  C   TYR A 670      57.512 101.295   8.355  1.00  2.58           C  
ATOM  10630  O   TYR A 670      58.322 102.026   8.936  1.00  2.58           O  
ATOM  10631  CB  TYR A 670      55.022 101.773   8.771  1.00  2.58           C  
ATOM  10632  CG  TYR A 670      53.731 102.347   8.155  1.00  2.58           C  
ATOM  10633  CD1 TYR A 670      52.571 101.590   8.111  1.00  2.58           C  
ATOM  10634  CD2 TYR A 670      53.728 103.602   7.594  1.00  2.58           C  
ATOM  10635  CE1 TYR A 670      51.431 102.082   7.533  1.00  2.58           C  
ATOM  10636  CE2 TYR A 670      52.576 104.109   7.009  1.00  2.58           C  
ATOM  10637  CZ  TYR A 670      51.431 103.346   6.978  1.00  2.58           C  
ATOM  10638  OH  TYR A 670      50.283 103.829   6.391  1.00  2.58           O  
ATOM  10639  H   TYR A 670      55.150 100.278   6.711  1.00  2.58           H  
ATOM  10640  HA  TYR A 670      56.334 102.862   7.473  1.00  2.58           H  
ATOM  10641 1HB  TYR A 670      54.841 100.744   9.059  1.00  2.58           H  
ATOM  10642 2HB  TYR A 670      55.267 102.348   9.666  1.00  2.58           H  
ATOM  10643  HD1 TYR A 670      52.549 100.601   8.533  1.00  2.58           H  
ATOM  10644  HD2 TYR A 670      54.634 104.193   7.618  1.00  2.58           H  
ATOM  10645  HE1 TYR A 670      50.531 101.468   7.512  1.00  2.58           H  
ATOM  10646  HE2 TYR A 670      52.585 105.106   6.573  1.00  2.58           H  
ATOM  10647  HH  TYR A 670      49.629 103.125   6.334  1.00  2.58           H  
ATOM  10648  N   LEU A 671      57.761 100.000   8.150  1.00  2.73           N  
ATOM  10649  CA  LEU A 671      59.010  99.398   8.582  1.00  2.73           C  
ATOM  10650  C   LEU A 671      60.171  99.703   7.678  1.00  2.73           C  
ATOM  10651  O   LEU A 671      60.524  98.927   6.776  1.00  2.73           O  
ATOM  10652  CB  LEU A 671      58.918  97.898   8.727  1.00  2.73           C  
ATOM  10653  CG  LEU A 671      60.273  97.252   9.064  1.00  2.73           C  
ATOM  10654  CD1 LEU A 671      60.846  97.782  10.338  1.00  2.73           C  
ATOM  10655  CD2 LEU A 671      60.109  95.811   9.182  1.00  2.73           C  
ATOM  10656  H   LEU A 671      57.091  99.429   7.642  1.00  2.73           H  
ATOM  10657  HA  LEU A 671      59.248  99.801   9.568  1.00  2.73           H  
ATOM  10658 1HB  LEU A 671      58.219  97.667   9.535  1.00  2.73           H  
ATOM  10659 2HB  LEU A 671      58.542  97.500   7.821  1.00  2.73           H  
ATOM  10660  HG  LEU A 671      60.954  97.491   8.264  1.00  2.73           H  
ATOM  10661 1HD1 LEU A 671      61.810  97.317  10.527  1.00  2.73           H  
ATOM  10662 2HD1 LEU A 671      60.975  98.866  10.271  1.00  2.73           H  
ATOM  10663 3HD1 LEU A 671      60.180  97.549  11.148  1.00  2.73           H  
ATOM  10664 1HD2 LEU A 671      61.077  95.358   9.386  1.00  2.73           H  
ATOM  10665 2HD2 LEU A 671      59.434  95.630   9.997  1.00  2.73           H  
ATOM  10666 3HD2 LEU A 671      59.697  95.395   8.310  1.00  2.73           H  
ATOM  10667  N   ASP A 672      60.804 100.820   7.986  1.00  2.77           N  
ATOM  10668  CA  ASP A 672      61.954 101.320   7.258  1.00  2.77           C  
ATOM  10669  C   ASP A 672      63.008 100.269   6.956  1.00  2.77           C  
ATOM  10670  O   ASP A 672      63.520 100.191   5.839  1.00  2.77           O  
ATOM  10671  CB  ASP A 672      62.632 102.428   8.062  1.00  2.77           C  
ATOM  10672  CG  ASP A 672      63.007 102.025   9.559  1.00  2.77           C  
ATOM  10673  OD1 ASP A 672      62.653 100.952  10.028  1.00  2.77           O  
ATOM  10674  OD2 ASP A 672      63.679 102.777  10.179  1.00  2.77           O  
ATOM  10675  H   ASP A 672      60.374 101.382   8.722  1.00  2.77           H  
ATOM  10676  HA  ASP A 672      61.600 101.736   6.321  1.00  2.77           H  
ATOM  10677 1HB  ASP A 672      63.552 102.718   7.554  1.00  2.77           H  
ATOM  10678 2HB  ASP A 672      61.994 103.295   8.069  1.00  2.77           H  
ATOM  10679  N   GLY A 673      63.356  99.512   7.990  1.00  2.72           N  
ATOM  10680  CA  GLY A 673      64.422  98.534   7.957  1.00  2.72           C  
ATOM  10681  C   GLY A 673      64.274  97.410   6.944  1.00  2.72           C  
ATOM  10682  O   GLY A 673      65.087  97.313   6.024  1.00  2.72           O  
ATOM  10683  H   GLY A 673      62.865  99.688   8.864  1.00  2.72           H  
ATOM  10684 1HA  GLY A 673      65.362  99.054   7.773  1.00  2.72           H  
ATOM  10685 2HA  GLY A 673      64.512  98.101   8.953  1.00  2.72           H  
ATOM  10686  N   ASN A 674      63.283  96.528   7.118  1.00  2.59           N  
ATOM  10687  CA  ASN A 674      63.200  95.406   6.187  1.00  2.59           C  
ATOM  10688  C   ASN A 674      61.938  95.262   5.310  1.00  2.59           C  
ATOM  10689  O   ASN A 674      62.052  95.055   4.103  1.00  2.59           O  
ATOM  10690  CB  ASN A 674      63.382  94.110   6.939  1.00  2.59           C  
ATOM  10691  CG  ASN A 674      64.694  93.944   7.665  1.00  2.59           C  
ATOM  10692  OD1 ASN A 674      64.712  93.458   8.817  1.00  2.59           O  
ATOM  10693  ND2 ASN A 674      65.777  94.364   7.060  1.00  2.59           N  
ATOM  10694  H   ASN A 674      62.631  96.648   7.876  1.00  2.59           H  
ATOM  10695  HA  ASN A 674      64.030  95.496   5.486  1.00  2.59           H  
ATOM  10696 1HB  ASN A 674      62.588  94.045   7.663  1.00  2.59           H  
ATOM  10697 2HB  ASN A 674      63.279  93.292   6.258  1.00  2.59           H  
ATOM  10698 1HD2 ASN A 674      66.668  94.290   7.509  1.00  2.59           H  
ATOM  10699 2HD2 ASN A 674      65.720  94.788   6.147  1.00  2.59           H  
ATOM  10700  N   ALA A 675      60.727  95.360   5.887  1.00  2.41           N  
ATOM  10701  CA  ALA A 675      59.504  95.097   5.096  1.00  2.41           C  
ATOM  10702  C   ALA A 675      59.382  96.086   3.970  1.00  2.41           C  
ATOM  10703  O   ALA A 675      58.941  95.732   2.881  1.00  2.41           O  
ATOM  10704  CB  ALA A 675      58.232  95.102   5.914  1.00  2.41           C  
ATOM  10705  H   ALA A 675      60.656  95.580   6.864  1.00  2.41           H  
ATOM  10706  HA  ALA A 675      59.600  94.106   4.666  1.00  2.41           H  
ATOM  10707 1HB  ALA A 675      57.397  94.864   5.263  1.00  2.41           H  
ATOM  10708 2HB  ALA A 675      58.293  94.358   6.703  1.00  2.41           H  
ATOM  10709 3HB  ALA A 675      58.073  96.068   6.335  1.00  2.41           H  
ATOM  10710  N   ARG A 676      59.842  97.312   4.201  1.00  2.21           N  
ATOM  10711  CA  ARG A 676      59.801  98.350   3.191  1.00  2.21           C  
ATOM  10712  C   ARG A 676      60.443  97.908   1.877  1.00  2.21           C  
ATOM  10713  O   ARG A 676      60.036  98.367   0.807  1.00  2.21           O  
ATOM  10714  CB  ARG A 676      60.495  99.604   3.684  1.00  2.21           C  
ATOM  10715  CG  ARG A 676      60.488 100.774   2.713  1.00  2.21           C  
ATOM  10716  CD  ARG A 676      61.182 101.943   3.301  1.00  2.21           C  
ATOM  10717  NE  ARG A 676      62.615 101.690   3.492  1.00  2.21           N  
ATOM  10718  CZ  ARG A 676      63.565 101.895   2.560  1.00  2.21           C  
ATOM  10719  NH1 ARG A 676      63.251 102.399   1.380  1.00  2.21           N  
ATOM  10720  NH2 ARG A 676      64.820 101.593   2.838  1.00  2.21           N  
ATOM  10721  H   ARG A 676      60.193  97.574   5.125  1.00  2.21           H  
ATOM  10722  HA  ARG A 676      58.762  98.590   2.997  1.00  2.21           H  
ATOM  10723 1HB  ARG A 676      59.996  99.955   4.585  1.00  2.21           H  
ATOM  10724 2HB  ARG A 676      61.533  99.382   3.946  1.00  2.21           H  
ATOM  10725 1HG  ARG A 676      61.002 100.485   1.792  1.00  2.21           H  
ATOM  10726 2HG  ARG A 676      59.457 101.053   2.490  1.00  2.21           H  
ATOM  10727 1HD  ARG A 676      61.072 102.797   2.639  1.00  2.21           H  
ATOM  10728 2HD  ARG A 676      60.735 102.176   4.263  1.00  2.21           H  
ATOM  10729  HE  ARG A 676      62.920 101.262   4.381  1.00  2.21           H  
ATOM  10730 1HH1 ARG A 676      62.291 102.630   1.170  1.00  2.21           H  
ATOM  10731 2HH1 ARG A 676      63.970 102.549   0.689  1.00  2.21           H  
ATOM  10732 1HH2 ARG A 676      65.055 101.203   3.749  1.00  2.21           H  
ATOM  10733 2HH2 ARG A 676      65.538 101.743   2.151  1.00  2.21           H  
ATOM  10734  N   ASN A 677      61.465  97.050   1.944  1.00  2.00           N  
ATOM  10735  CA  ASN A 677      62.166  96.650   0.741  1.00  2.00           C  
ATOM  10736  C   ASN A 677      61.606  95.390   0.073  1.00  2.00           C  
ATOM  10737  O   ASN A 677      62.143  94.933  -0.937  1.00  2.00           O  
ATOM  10738  CB  ASN A 677      63.634  96.503   1.038  1.00  2.00           C  
ATOM  10739  CG  ASN A 677      64.251  97.841   1.356  1.00  2.00           C  
ATOM  10740  OD1 ASN A 677      63.731  98.903   0.974  1.00  2.00           O  
ATOM  10741  ND2 ASN A 677      65.354  97.809   2.021  1.00  2.00           N  
ATOM  10742  H   ASN A 677      61.736  96.636   2.834  1.00  2.00           H  
ATOM  10743  HA  ASN A 677      62.055  97.453   0.016  1.00  2.00           H  
ATOM  10744 1HB  ASN A 677      63.765  95.838   1.896  1.00  2.00           H  
ATOM  10745 2HB  ASN A 677      64.153  96.050   0.188  1.00  2.00           H  
ATOM  10746 1HD2 ASN A 677      65.828  98.651   2.260  1.00  2.00           H  
ATOM  10747 2HD2 ASN A 677      65.761  96.912   2.248  1.00  2.00           H  
ATOM  10748  N   VAL A 678      60.517  94.836   0.601  1.00  1.80           N  
ATOM  10749  CA  VAL A 678      59.924  93.662  -0.023  1.00  1.80           C  
ATOM  10750  C   VAL A 678      59.311  94.075  -1.378  1.00  1.80           C  
ATOM  10751  O   VAL A 678      58.485  94.983  -1.434  1.00  1.80           O  
ATOM  10752  CB  VAL A 678      58.876  93.042   0.927  1.00  1.80           C  
ATOM  10753  CG1 VAL A 678      58.114  91.923   0.247  1.00  1.80           C  
ATOM  10754  CG2 VAL A 678      59.613  92.476   2.157  1.00  1.80           C  
ATOM  10755  H   VAL A 678      60.080  95.236   1.432  1.00  1.80           H  
ATOM  10756  HA  VAL A 678      60.708  92.927  -0.130  1.00  1.80           H  
ATOM  10757  HB  VAL A 678      58.170  93.811   1.234  1.00  1.80           H  
ATOM  10758 1HG1 VAL A 678      57.380  91.499   0.941  1.00  1.80           H  
ATOM  10759 2HG1 VAL A 678      57.599  92.323  -0.620  1.00  1.80           H  
ATOM  10760 3HG1 VAL A 678      58.798  91.159  -0.066  1.00  1.80           H  
ATOM  10761 1HG2 VAL A 678      58.894  92.048   2.855  1.00  1.80           H  
ATOM  10762 2HG2 VAL A 678      60.316  91.704   1.838  1.00  1.80           H  
ATOM  10763 3HG2 VAL A 678      60.160  93.278   2.640  1.00  1.80           H  
ATOM  10764  N   PRO A 679      59.701  93.445  -2.503  1.00  1.62           N  
ATOM  10765  CA  PRO A 679      59.260  93.779  -3.849  1.00  1.62           C  
ATOM  10766  C   PRO A 679      57.753  93.968  -3.944  1.00  1.62           C  
ATOM  10767  O   PRO A 679      57.262  95.036  -4.321  1.00  1.62           O  
ATOM  10768  CB  PRO A 679      59.692  92.524  -4.619  1.00  1.62           C  
ATOM  10769  CG  PRO A 679      60.900  92.043  -3.894  1.00  1.62           C  
ATOM  10770  CD  PRO A 679      60.620  92.290  -2.449  1.00  1.62           C  
ATOM  10771  HA  PRO A 679      59.789  94.676  -4.199  1.00  1.62           H  
ATOM  10772 1HB  PRO A 679      58.921  91.775  -4.628  1.00  1.62           H  
ATOM  10773 2HB  PRO A 679      59.880  92.770  -5.664  1.00  1.62           H  
ATOM  10774 1HG  PRO A 679      61.011  90.970  -4.094  1.00  1.62           H  
ATOM  10775 2HG  PRO A 679      61.818  92.506  -4.225  1.00  1.62           H  
ATOM  10776 1HD  PRO A 679      60.152  91.416  -1.981  1.00  1.62           H  
ATOM  10777 2HD  PRO A 679      61.588  92.564  -1.994  1.00  1.62           H  
ATOM  10778  N   VAL A 680      57.044  92.883  -3.657  1.00  1.45           N  
ATOM  10779  CA  VAL A 680      55.599  92.786  -3.718  1.00  1.45           C  
ATOM  10780  C   VAL A 680      55.095  91.996  -2.520  1.00  1.45           C  
ATOM  10781  O   VAL A 680      55.822  91.145  -1.999  1.00  1.45           O  
ATOM  10782  CB  VAL A 680      55.194  92.067  -5.012  1.00  1.45           C  
ATOM  10783  CG1 VAL A 680      55.604  92.848  -6.255  1.00  1.45           C  
ATOM  10784  CG2 VAL A 680      55.881  90.744  -5.031  1.00  1.45           C  
ATOM  10785  H   VAL A 680      57.537  92.058  -3.356  1.00  1.45           H  
ATOM  10786  HA  VAL A 680      55.170  93.788  -3.695  1.00  1.45           H  
ATOM  10787  HB  VAL A 680      54.115  91.939  -5.029  1.00  1.45           H  
ATOM  10788 1HG1 VAL A 680      55.298  92.298  -7.145  1.00  1.45           H  
ATOM  10789 2HG1 VAL A 680      55.117  93.823  -6.247  1.00  1.45           H  
ATOM  10790 3HG1 VAL A 680      56.678  92.983  -6.280  1.00  1.45           H  
ATOM  10791 1HG2 VAL A 680      55.618  90.209  -5.924  1.00  1.45           H  
ATOM  10792 2HG2 VAL A 680      56.941  90.881  -5.015  1.00  1.45           H  
ATOM  10793 3HG2 VAL A 680      55.577  90.190  -4.163  1.00  1.45           H  
ATOM  10794  N   ASP A 681      53.843  92.194  -2.114  1.00  1.30           N  
ATOM  10795  CA  ASP A 681      53.340  91.356  -1.023  1.00  1.30           C  
ATOM  10796  C   ASP A 681      53.506  89.897  -1.452  1.00  1.30           C  
ATOM  10797  O   ASP A 681      53.109  89.536  -2.572  1.00  1.30           O  
ATOM  10798  CB  ASP A 681      51.882  91.661  -0.717  1.00  1.30           C  
ATOM  10799  CG  ASP A 681      51.674  93.076  -0.159  1.00  1.30           C  
ATOM  10800  OD1 ASP A 681      52.652  93.750   0.098  1.00  1.30           O  
ATOM  10801  OD2 ASP A 681      50.551  93.458   0.047  1.00  1.30           O  
ATOM  10802  H   ASP A 681      53.263  92.902  -2.543  1.00  1.30           H  
ATOM  10803  HA  ASP A 681      53.942  91.524  -0.129  1.00  1.30           H  
ATOM  10804 1HB  ASP A 681      51.278  91.536  -1.612  1.00  1.30           H  
ATOM  10805 2HB  ASP A 681      51.533  90.946   0.014  1.00  1.30           H  
ATOM  10806  N   THR A 682      54.106  89.082  -0.578  1.00  1.17           N  
ATOM  10807  CA  THR A 682      54.443  87.693  -0.901  1.00  1.17           C  
ATOM  10808  C   THR A 682      54.180  86.666   0.211  1.00  1.17           C  
ATOM  10809  O   THR A 682      54.392  86.947   1.393  1.00  1.17           O  
ATOM  10810  CB  THR A 682      55.936  87.650  -1.325  1.00  1.17           C  
ATOM  10811  OG1 THR A 682      56.129  88.494  -2.449  1.00  1.17           O  
ATOM  10812  CG2 THR A 682      56.438  86.244  -1.667  1.00  1.17           C  
ATOM  10813  H   THR A 682      54.372  89.454   0.337  1.00  1.17           H  
ATOM  10814  HA  THR A 682      53.841  87.398  -1.761  1.00  1.17           H  
ATOM  10815  HB  THR A 682      56.514  88.048  -0.530  1.00  1.17           H  
ATOM  10816  HG1 THR A 682      55.950  89.425  -2.186  1.00  1.17           H  
ATOM  10817 1HG2 THR A 682      57.488  86.301  -1.951  1.00  1.17           H  
ATOM  10818 2HG2 THR A 682      56.346  85.600  -0.813  1.00  1.17           H  
ATOM  10819 3HG2 THR A 682      55.864  85.836  -2.495  1.00  1.17           H  
ATOM  10820  N   PHE A 683      53.719  85.469  -0.167  1.00  1.06           N  
ATOM  10821  CA  PHE A 683      53.665  84.369   0.800  1.00  1.06           C  
ATOM  10822  C   PHE A 683      54.997  83.638   0.689  1.00  1.06           C  
ATOM  10823  O   PHE A 683      55.345  83.154  -0.388  1.00  1.06           O  
ATOM  10824  CB  PHE A 683      52.549  83.361   0.517  1.00  1.06           C  
ATOM  10825  CG  PHE A 683      51.129  83.824   0.729  1.00  1.06           C  
ATOM  10826  CD1 PHE A 683      50.479  84.475  -0.273  1.00  1.06           C  
ATOM  10827  CD2 PHE A 683      50.433  83.563   1.908  1.00  1.06           C  
ATOM  10828  CE1 PHE A 683      49.171  84.881  -0.141  1.00  1.06           C  
ATOM  10829  CE2 PHE A 683      49.110  83.967   2.042  1.00  1.06           C  
ATOM  10830  CZ  PHE A 683      48.488  84.627   1.013  1.00  1.06           C  
ATOM  10831  H   PHE A 683      53.494  85.303  -1.137  1.00  1.06           H  
ATOM  10832  HA  PHE A 683      53.560  84.762   1.805  1.00  1.06           H  
ATOM  10833 1HB  PHE A 683      52.636  83.016  -0.512  1.00  1.06           H  
ATOM  10834 2HB  PHE A 683      52.707  82.491   1.152  1.00  1.06           H  
ATOM  10835  HD1 PHE A 683      51.020  84.657  -1.178  1.00  1.06           H  
ATOM  10836  HD2 PHE A 683      50.929  83.031   2.722  1.00  1.06           H  
ATOM  10837  HE1 PHE A 683      48.679  85.398  -0.956  1.00  1.06           H  
ATOM  10838  HE2 PHE A 683      48.566  83.762   2.953  1.00  1.06           H  
ATOM  10839  HZ  PHE A 683      47.463  84.944   1.110  1.00  1.06           H  
ATOM  10840  N   TYR A 684      55.759  83.587   1.766  1.00  0.97           N  
ATOM  10841  CA  TYR A 684      57.064  82.957   1.685  1.00  0.97           C  
ATOM  10842  C   TYR A 684      56.961  81.559   2.254  1.00  0.97           C  
ATOM  10843  O   TYR A 684      56.390  81.382   3.327  1.00  0.97           O  
ATOM  10844  CB  TYR A 684      58.068  83.760   2.504  1.00  0.97           C  
ATOM  10845  CG  TYR A 684      58.432  85.112   1.930  1.00  0.97           C  
ATOM  10846  CD1 TYR A 684      57.587  86.159   2.097  1.00  0.97           C  
ATOM  10847  CD2 TYR A 684      59.643  85.318   1.288  1.00  0.97           C  
ATOM  10848  CE1 TYR A 684      57.937  87.391   1.605  1.00  0.97           C  
ATOM  10849  CE2 TYR A 684      59.983  86.551   0.828  1.00  0.97           C  
ATOM  10850  CZ  TYR A 684      59.131  87.578   0.980  1.00  0.97           C  
ATOM  10851  OH  TYR A 684      59.446  88.814   0.522  1.00  0.97           O  
ATOM  10852  H   TYR A 684      55.423  83.990   2.640  1.00  0.97           H  
ATOM  10853  HA  TYR A 684      57.368  82.945   0.644  1.00  0.97           H  
ATOM  10854 1HB  TYR A 684      57.665  83.918   3.506  1.00  0.97           H  
ATOM  10855 2HB  TYR A 684      58.977  83.182   2.615  1.00  0.97           H  
ATOM  10856  HD1 TYR A 684      56.631  86.017   2.608  1.00  0.97           H  
ATOM  10857  HD2 TYR A 684      60.325  84.519   1.154  1.00  0.97           H  
ATOM  10858  HE1 TYR A 684      57.261  88.238   1.716  1.00  0.97           H  
ATOM  10859  HE2 TYR A 684      60.935  86.701   0.338  1.00  0.97           H  
ATOM  10860  HH  TYR A 684      58.697  89.395   0.692  1.00  0.97           H  
ATOM  10861  N   PRO A 685      57.474  80.529   1.594  1.00  0.92           N  
ATOM  10862  CA  PRO A 685      57.440  79.188   2.106  1.00  0.92           C  
ATOM  10863  C   PRO A 685      58.426  79.067   3.243  1.00  0.92           C  
ATOM  10864  O   PRO A 685      59.501  79.667   3.174  1.00  0.92           O  
ATOM  10865  CB  PRO A 685      57.827  78.369   0.883  1.00  0.92           C  
ATOM  10866  CG  PRO A 685      58.702  79.308   0.058  1.00  0.92           C  
ATOM  10867  CD  PRO A 685      58.115  80.685   0.286  1.00  0.92           C  
ATOM  10868  HA  PRO A 685      56.432  78.941   2.447  1.00  0.92           H  
ATOM  10869 1HB  PRO A 685      58.316  77.465   1.199  1.00  0.92           H  
ATOM  10870 2HB  PRO A 685      56.929  78.069   0.347  1.00  0.92           H  
ATOM  10871 1HG  PRO A 685      59.748  79.245   0.392  1.00  0.92           H  
ATOM  10872 2HG  PRO A 685      58.688  79.006  -0.994  1.00  0.92           H  
ATOM  10873 1HD  PRO A 685      58.927  81.416   0.328  1.00  0.92           H  
ATOM  10874 2HD  PRO A 685      57.366  80.920  -0.485  1.00  0.92           H  
ATOM  10875  N   ILE A 686      58.097  78.239   4.227  1.00  0.89           N  
ATOM  10876  CA  ILE A 686      58.993  77.916   5.327  1.00  0.89           C  
ATOM  10877  C   ILE A 686      59.319  76.441   5.295  1.00  0.89           C  
ATOM  10878  O   ILE A 686      60.490  76.047   5.342  1.00  0.89           O  
ATOM  10879  CB  ILE A 686      58.402  78.280   6.703  1.00  0.89           C  
ATOM  10880  CG1 ILE A 686      58.132  79.790   6.811  1.00  0.89           C  
ATOM  10881  CG2 ILE A 686      59.393  77.848   7.804  1.00  0.89           C  
ATOM  10882  CD1 ILE A 686      57.359  80.171   8.069  1.00  0.89           C  
ATOM  10883  H   ILE A 686      57.173  77.824   4.221  1.00  0.89           H  
ATOM  10884  HA  ILE A 686      59.912  78.455   5.203  1.00  0.89           H  
ATOM  10885  HB  ILE A 686      57.455  77.760   6.841  1.00  0.89           H  
ATOM  10886 1HG1 ILE A 686      59.086  80.321   6.816  1.00  0.89           H  
ATOM  10887 2HG1 ILE A 686      57.554  80.119   5.941  1.00  0.89           H  
ATOM  10888 1HG2 ILE A 686      58.980  78.093   8.774  1.00  0.89           H  
ATOM  10889 2HG2 ILE A 686      59.565  76.777   7.744  1.00  0.89           H  
ATOM  10890 3HG2 ILE A 686      60.341  78.377   7.671  1.00  0.89           H  
ATOM  10891 1HD1 ILE A 686      57.209  81.246   8.088  1.00  0.89           H  
ATOM  10892 2HD1 ILE A 686      56.391  79.669   8.069  1.00  0.89           H  
ATOM  10893 3HD1 ILE A 686      57.925  79.871   8.949  1.00  0.89           H  
ATOM  10894  N   VAL A 687      58.274  75.614   5.282  1.00  0.89           N  
ATOM  10895  CA  VAL A 687      58.507  74.177   5.270  1.00  0.89           C  
ATOM  10896  C   VAL A 687      57.436  73.332   4.579  1.00  0.89           C  
ATOM  10897  O   VAL A 687      56.237  73.481   4.822  1.00  0.89           O  
ATOM  10898  CB  VAL A 687      58.740  73.683   6.703  1.00  0.89           C  
ATOM  10899  CG1 VAL A 687      57.574  73.995   7.595  1.00  0.89           C  
ATOM  10900  CG2 VAL A 687      58.965  72.198   6.652  1.00  0.89           C  
ATOM  10901  H   VAL A 687      57.332  75.999   5.233  1.00  0.89           H  
ATOM  10902  HA  VAL A 687      59.440  74.006   4.734  1.00  0.89           H  
ATOM  10903  HB  VAL A 687      59.611  74.183   7.107  1.00  0.89           H  
ATOM  10904 1HG1 VAL A 687      57.767  73.640   8.587  1.00  0.89           H  
ATOM  10905 2HG1 VAL A 687      57.430  75.069   7.627  1.00  0.89           H  
ATOM  10906 3HG1 VAL A 687      56.689  73.511   7.205  1.00  0.89           H  
ATOM  10907 1HG2 VAL A 687      59.159  71.840   7.628  1.00  0.89           H  
ATOM  10908 2HG2 VAL A 687      58.103  71.706   6.266  1.00  0.89           H  
ATOM  10909 3HG2 VAL A 687      59.811  71.980   6.018  1.00  0.89           H  
ATOM  10910  N   CYS A 688      57.889  72.387   3.760  1.00  0.90           N  
ATOM  10911  CA  CYS A 688      57.006  71.435   3.107  1.00  0.90           C  
ATOM  10912  C   CYS A 688      56.965  70.138   3.879  1.00  0.90           C  
ATOM  10913  O   CYS A 688      57.990  69.596   4.282  1.00  0.90           O  
ATOM  10914  CB  CYS A 688      57.390  71.155   1.679  1.00  0.90           C  
ATOM  10915  SG  CYS A 688      56.334  69.950   0.931  1.00  0.90           S  
ATOM  10916  H   CYS A 688      58.891  72.314   3.605  1.00  0.90           H  
ATOM  10917  HA  CYS A 688      56.001  71.844   3.096  1.00  0.90           H  
ATOM  10918 1HB  CYS A 688      57.324  72.063   1.091  1.00  0.90           H  
ATOM  10919 2HB  CYS A 688      58.383  70.819   1.629  1.00  0.90           H  
ATOM  10920  HG  CYS A 688      56.119  69.250   2.053  1.00  0.90           H  
ATOM  10921  N   LEU A 689      55.762  69.694   4.145  1.00  0.92           N  
ATOM  10922  CA  LEU A 689      55.466  68.510   4.925  1.00  0.92           C  
ATOM  10923  C   LEU A 689      55.068  67.314   4.079  1.00  0.92           C  
ATOM  10924  O   LEU A 689      54.197  67.433   3.213  1.00  0.92           O  
ATOM  10925  CB  LEU A 689      54.264  68.831   5.787  1.00  0.92           C  
ATOM  10926  CG  LEU A 689      54.440  69.573   7.017  1.00  0.92           C  
ATOM  10927  CD1 LEU A 689      55.247  70.823   6.781  1.00  0.92           C  
ATOM  10928  CD2 LEU A 689      53.062  69.917   7.460  1.00  0.92           C  
ATOM  10929  H   LEU A 689      54.972  70.209   3.770  1.00  0.92           H  
ATOM  10930  HA  LEU A 689      56.336  68.256   5.532  1.00  0.92           H  
ATOM  10931 1HB  LEU A 689      53.594  69.424   5.189  1.00  0.92           H  
ATOM  10932 2HB  LEU A 689      53.742  67.925   6.012  1.00  0.92           H  
ATOM  10933  HG  LEU A 689      54.942  68.968   7.749  1.00  0.92           H  
ATOM  10934 1HD1 LEU A 689      55.354  71.379   7.688  1.00  0.92           H  
ATOM  10935 2HD1 LEU A 689      56.213  70.536   6.439  1.00  0.92           H  
ATOM  10936 3HD1 LEU A 689      54.759  71.448   6.031  1.00  0.92           H  
ATOM  10937 1HD2 LEU A 689      53.080  70.424   8.340  1.00  0.92           H  
ATOM  10938 2HD2 LEU A 689      52.611  70.533   6.702  1.00  0.92           H  
ATOM  10939 3HD2 LEU A 689      52.469  69.028   7.589  1.00  0.92           H  
ATOM  10940  N   SER A 690      55.655  66.153   4.363  1.00  0.96           N  
ATOM  10941  CA  SER A 690      55.230  64.920   3.723  1.00  0.96           C  
ATOM  10942  C   SER A 690      55.336  63.722   4.650  1.00  0.96           C  
ATOM  10943  O   SER A 690      56.425  63.207   4.890  1.00  0.96           O  
ATOM  10944  CB  SER A 690      56.064  64.656   2.485  1.00  0.96           C  
ATOM  10945  OG  SER A 690      55.712  63.433   1.891  1.00  0.96           O  
ATOM  10946  H   SER A 690      56.412  66.123   5.041  1.00  0.96           H  
ATOM  10947  HA  SER A 690      54.189  65.030   3.455  1.00  0.96           H  
ATOM  10948 1HB  SER A 690      55.926  65.467   1.769  1.00  0.96           H  
ATOM  10949 2HB  SER A 690      57.119  64.638   2.762  1.00  0.96           H  
ATOM  10950  HG  SER A 690      55.789  62.778   2.596  1.00  0.96           H  
ATOM  10951  N   GLY A 691      54.206  63.237   5.138  1.00  1.00           N  
ATOM  10952  CA  GLY A 691      54.254  62.105   6.051  1.00  1.00           C  
ATOM  10953  C   GLY A 691      53.300  61.021   5.652  1.00  1.00           C  
ATOM  10954  O   GLY A 691      52.579  61.159   4.666  1.00  1.00           O  
ATOM  10955  H   GLY A 691      53.318  63.687   4.908  1.00  1.00           H  
ATOM  10956 1HA  GLY A 691      55.259  61.692   6.073  1.00  1.00           H  
ATOM  10957 2HA  GLY A 691      54.013  62.434   7.060  1.00  1.00           H  
ATOM  10958  N   GLY A 692      53.252  59.968   6.453  1.00  1.05           N  
ATOM  10959  CA  GLY A 692      52.362  58.861   6.158  1.00  1.05           C  
ATOM  10960  C   GLY A 692      52.777  57.539   6.773  1.00  1.05           C  
ATOM  10961  O   GLY A 692      53.713  57.451   7.575  1.00  1.05           O  
ATOM  10962  H   GLY A 692      53.887  59.943   7.250  1.00  1.05           H  
ATOM  10963 1HA  GLY A 692      51.355  59.111   6.492  1.00  1.05           H  
ATOM  10964 2HA  GLY A 692      52.310  58.734   5.082  1.00  1.05           H  
ATOM  10965  N   ALA A 693      52.052  56.497   6.395  1.00  1.10           N  
ATOM  10966  CA  ALA A 693      52.291  55.171   6.942  1.00  1.10           C  
ATOM  10967  C   ALA A 693      51.791  54.051   6.042  1.00  1.10           C  
ATOM  10968  O   ALA A 693      50.945  54.252   5.165  1.00  1.10           O  
ATOM  10969  CB  ALA A 693      51.624  55.053   8.301  1.00  1.10           C  
ATOM  10970  H   ALA A 693      51.302  56.670   5.726  1.00  1.10           H  
ATOM  10971  HA  ALA A 693      53.368  55.046   7.059  1.00  1.10           H  
ATOM  10972 1HB  ALA A 693      51.837  54.074   8.739  1.00  1.10           H  
ATOM  10973 2HB  ALA A 693      52.020  55.819   8.933  1.00  1.10           H  
ATOM  10974 3HB  ALA A 693      50.548  55.178   8.198  1.00  1.10           H  
ATOM  10975  N   LEU A 694      52.336  52.859   6.292  1.00  1.17           N  
ATOM  10976  CA  LEU A 694      51.907  51.595   5.689  1.00  1.17           C  
ATOM  10977  C   LEU A 694      51.866  50.496   6.736  1.00  1.17           C  
ATOM  10978  O   LEU A 694      52.859  50.251   7.423  1.00  1.17           O  
ATOM  10979  CB  LEU A 694      52.828  51.153   4.534  1.00  1.17           C  
ATOM  10980  CG  LEU A 694      52.555  49.689   3.952  1.00  1.17           C  
ATOM  10981  CD1 LEU A 694      51.174  49.574   3.314  1.00  1.17           C  
ATOM  10982  CD2 LEU A 694      53.623  49.343   2.928  1.00  1.17           C  
ATOM  10983  H   LEU A 694      53.062  52.816   6.996  1.00  1.17           H  
ATOM  10984  HA  LEU A 694      50.904  51.721   5.291  1.00  1.17           H  
ATOM  10985 1HB  LEU A 694      52.716  51.859   3.714  1.00  1.17           H  
ATOM  10986 2HB  LEU A 694      53.860  51.184   4.881  1.00  1.17           H  
ATOM  10987  HG  LEU A 694      52.601  48.985   4.764  1.00  1.17           H  
ATOM  10988 1HD1 LEU A 694      51.025  48.557   2.953  1.00  1.17           H  
ATOM  10989 2HD1 LEU A 694      50.410  49.808   4.044  1.00  1.17           H  
ATOM  10990 3HD1 LEU A 694      51.105  50.249   2.505  1.00  1.17           H  
ATOM  10991 1HD2 LEU A 694      53.450  48.332   2.555  1.00  1.17           H  
ATOM  10992 2HD2 LEU A 694      53.578  50.050   2.101  1.00  1.17           H  
ATOM  10993 3HD2 LEU A 694      54.605  49.393   3.397  1.00  1.17           H  
ATOM  10994  N   ILE A 695      50.725  49.828   6.835  1.00  1.24           N  
ATOM  10995  CA  ILE A 695      50.534  48.724   7.758  1.00  1.24           C  
ATOM  10996  C   ILE A 695      51.571  47.633   7.510  1.00  1.24           C  
ATOM  10997  O   ILE A 695      51.859  47.319   6.355  1.00  1.24           O  
ATOM  10998  CB  ILE A 695      49.132  48.117   7.563  1.00  1.24           C  
ATOM  10999  CG1 ILE A 695      48.815  47.131   8.696  1.00  1.24           C  
ATOM  11000  CG2 ILE A 695      49.075  47.426   6.203  1.00  1.24           C  
ATOM  11001  CD1 ILE A 695      47.372  46.684   8.746  1.00  1.24           C  
ATOM  11002  H   ILE A 695      49.938  50.117   6.257  1.00  1.24           H  
ATOM  11003  HA  ILE A 695      50.637  49.094   8.773  1.00  1.24           H  
ATOM  11004  HB  ILE A 695      48.384  48.908   7.598  1.00  1.24           H  
ATOM  11005 1HG1 ILE A 695      49.436  46.250   8.578  1.00  1.24           H  
ATOM  11006 2HG1 ILE A 695      49.068  47.606   9.649  1.00  1.24           H  
ATOM  11007 1HG2 ILE A 695      48.097  46.993   6.044  1.00  1.24           H  
ATOM  11008 2HG2 ILE A 695      49.280  48.149   5.420  1.00  1.24           H  
ATOM  11009 3HG2 ILE A 695      49.823  46.646   6.185  1.00  1.24           H  
ATOM  11010 1HD1 ILE A 695      47.219  45.999   9.563  1.00  1.24           H  
ATOM  11011 2HD1 ILE A 695      46.728  47.552   8.883  1.00  1.24           H  
ATOM  11012 3HD1 ILE A 695      47.131  46.188   7.821  1.00  1.24           H  
ATOM  11013  N   SER A 696      52.112  47.058   8.580  1.00  1.31           N  
ATOM  11014  CA  SER A 696      53.095  45.979   8.486  1.00  1.31           C  
ATOM  11015  C   SER A 696      52.474  44.684   8.040  1.00  1.31           C  
ATOM  11016  O   SER A 696      51.269  44.496   8.169  1.00  1.31           O  
ATOM  11017  CB  SER A 696      53.779  45.745   9.819  1.00  1.31           C  
ATOM  11018  OG  SER A 696      52.849  45.326  10.815  1.00  1.31           O  
ATOM  11019  H   SER A 696      51.820  47.399   9.501  1.00  1.31           H  
ATOM  11020  HA  SER A 696      53.848  46.271   7.755  1.00  1.31           H  
ATOM  11021 1HB  SER A 696      54.531  44.974   9.690  1.00  1.31           H  
ATOM  11022 2HB  SER A 696      54.295  46.646  10.142  1.00  1.31           H  
ATOM  11023  HG  SER A 696      52.680  46.179  11.323  1.00  1.31           H  
ATOM  11024  N   GLU A 697      53.308  43.748   7.594  1.00  1.38           N  
ATOM  11025  CA  GLU A 697      52.812  42.447   7.165  1.00  1.38           C  
ATOM  11026  C   GLU A 697      52.143  41.711   8.328  1.00  1.38           C  
ATOM  11027  O   GLU A 697      51.168  40.980   8.132  1.00  1.38           O  
ATOM  11028  CB  GLU A 697      53.949  41.602   6.589  1.00  1.38           C  
ATOM  11029  CG  GLU A 697      53.494  40.344   5.841  1.00  1.38           C  
ATOM  11030  CD  GLU A 697      52.817  40.637   4.474  1.00  1.38           C  
ATOM  11031  OE1 GLU A 697      53.123  41.649   3.860  1.00  1.38           O  
ATOM  11032  OE2 GLU A 697      51.998  39.844   4.053  1.00  1.38           O  
ATOM  11033  H   GLU A 697      54.295  43.949   7.527  1.00  1.38           H  
ATOM  11034  HA  GLU A 697      52.061  42.591   6.397  1.00  1.38           H  
ATOM  11035 1HB  GLU A 697      54.543  42.202   5.908  1.00  1.38           H  
ATOM  11036 2HB  GLU A 697      54.606  41.283   7.399  1.00  1.38           H  
ATOM  11037 1HG  GLU A 697      54.358  39.704   5.674  1.00  1.38           H  
ATOM  11038 2HG  GLU A 697      52.793  39.801   6.477  1.00  1.38           H  
ATOM  11039  N   SER A 698      52.673  41.881   9.545  1.00  1.45           N  
ATOM  11040  CA  SER A 698      52.094  41.192  10.693  1.00  1.45           C  
ATOM  11041  C   SER A 698      50.678  41.693  10.965  1.00  1.45           C  
ATOM  11042  O   SER A 698      49.749  40.897  11.174  1.00  1.45           O  
ATOM  11043  CB  SER A 698      52.954  41.401  11.924  1.00  1.45           C  
ATOM  11044  OG  SER A 698      54.210  40.784  11.782  1.00  1.45           O  
ATOM  11045  H   SER A 698      53.468  42.490   9.665  1.00  1.45           H  
ATOM  11046  HA  SER A 698      52.047  40.126  10.468  1.00  1.45           H  
ATOM  11047 1HB  SER A 698      53.088  42.471  12.091  1.00  1.45           H  
ATOM  11048 2HB  SER A 698      52.442  40.997  12.795  1.00  1.45           H  
ATOM  11049  HG  SER A 698      54.690  40.974  12.593  1.00  1.45           H  
ATOM  11050  N   ARG A 699      50.477  43.012  10.907  1.00  1.53           N  
ATOM  11051  CA  ARG A 699      49.120  43.478  11.152  1.00  1.53           C  
ATOM  11052  C   ARG A 699      48.236  43.240   9.942  1.00  1.53           C  
ATOM  11053  O   ARG A 699      47.068  42.889  10.103  1.00  1.53           O  
ATOM  11054  CB  ARG A 699      49.088  44.913  11.630  1.00  1.53           C  
ATOM  11055  CG  ARG A 699      49.568  45.083  13.066  1.00  1.53           C  
ATOM  11056  CD  ARG A 699      48.584  44.444  14.043  1.00  1.53           C  
ATOM  11057  NE  ARG A 699      47.326  45.194  14.088  1.00  1.53           N  
ATOM  11058  CZ  ARG A 699      46.122  44.751  14.485  1.00  1.53           C  
ATOM  11059  NH1 ARG A 699      45.963  43.514  14.885  1.00  1.53           N  
ATOM  11060  NH2 ARG A 699      45.092  45.597  14.472  1.00  1.53           N  
ATOM  11061  H   ARG A 699      51.244  43.680  10.731  1.00  1.53           H  
ATOM  11062  HA  ARG A 699      48.709  42.888  11.970  1.00  1.53           H  
ATOM  11063 1HB  ARG A 699      49.728  45.526  10.997  1.00  1.53           H  
ATOM  11064 2HB  ARG A 699      48.078  45.306  11.578  1.00  1.53           H  
ATOM  11065 1HG  ARG A 699      50.545  44.616  13.187  1.00  1.53           H  
ATOM  11066 2HG  ARG A 699      49.638  46.153  13.302  1.00  1.53           H  
ATOM  11067 1HD  ARG A 699      48.363  43.420  13.739  1.00  1.53           H  
ATOM  11068 2HD  ARG A 699      49.014  44.446  15.044  1.00  1.53           H  
ATOM  11069  HE  ARG A 699      47.372  46.180  13.854  1.00  1.53           H  
ATOM  11070 1HH1 ARG A 699      46.756  42.887  14.899  1.00  1.53           H  
ATOM  11071 2HH1 ARG A 699      45.057  43.200  15.191  1.00  1.53           H  
ATOM  11072 1HH2 ARG A 699      45.239  46.588  14.154  1.00  1.53           H  
ATOM  11073 2HH2 ARG A 699      44.183  45.293  14.765  1.00  1.53           H  
ATOM  11074  N   ALA A 700      48.777  43.380   8.732  1.00  1.60           N  
ATOM  11075  CA  ALA A 700      47.988  43.139   7.537  1.00  1.60           C  
ATOM  11076  C   ALA A 700      47.489  41.707   7.546  1.00  1.60           C  
ATOM  11077  O   ALA A 700      46.350  41.444   7.166  1.00  1.60           O  
ATOM  11078  CB  ALA A 700      48.802  43.397   6.290  1.00  1.60           C  
ATOM  11079  H   ALA A 700      49.743  43.673   8.630  1.00  1.60           H  
ATOM  11080  HA  ALA A 700      47.128  43.804   7.550  1.00  1.60           H  
ATOM  11081 1HB  ALA A 700      48.195  43.221   5.403  1.00  1.60           H  
ATOM  11082 2HB  ALA A 700      49.144  44.420   6.293  1.00  1.60           H  
ATOM  11083 3HB  ALA A 700      49.660  42.731   6.276  1.00  1.60           H  
ATOM  11084  N   SER A 701      48.322  40.770   8.024  1.00  1.68           N  
ATOM  11085  CA  SER A 701      47.919  39.376   8.085  1.00  1.68           C  
ATOM  11086  C   SER A 701      46.716  39.235   8.994  1.00  1.68           C  
ATOM  11087  O   SER A 701      45.749  38.569   8.638  1.00  1.68           O  
ATOM  11088  CB  SER A 701      49.053  38.515   8.605  1.00  1.68           C  
ATOM  11089  OG  SER A 701      50.138  38.511   7.715  1.00  1.68           O  
ATOM  11090  H   SER A 701      49.271  41.014   8.308  1.00  1.68           H  
ATOM  11091  HA  SER A 701      47.644  39.041   7.090  1.00  1.68           H  
ATOM  11092 1HB  SER A 701      49.380  38.894   9.570  1.00  1.68           H  
ATOM  11093 2HB  SER A 701      48.697  37.499   8.756  1.00  1.68           H  
ATOM  11094  HG  SER A 701      50.449  39.445   7.679  1.00  1.68           H  
ATOM  11095  N   THR A 702      46.730  39.926  10.134  1.00  1.76           N  
ATOM  11096  CA  THR A 702      45.600  39.880  11.057  1.00  1.76           C  
ATOM  11097  C   THR A 702      44.329  40.453  10.416  1.00  1.76           C  
ATOM  11098  O   THR A 702      43.231  39.885  10.547  1.00  1.76           O  
ATOM  11099  CB  THR A 702      45.914  40.626  12.362  1.00  1.76           C  
ATOM  11100  OG1 THR A 702      47.030  39.996  13.019  1.00  1.76           O  
ATOM  11101  CG2 THR A 702      44.703  40.591  13.266  1.00  1.76           C  
ATOM  11102  H   THR A 702      47.566  40.460  10.383  1.00  1.76           H  
ATOM  11103  HA  THR A 702      45.408  38.838  11.307  1.00  1.76           H  
ATOM  11104  HB  THR A 702      46.171  41.662  12.142  1.00  1.76           H  
ATOM  11105  HG1 THR A 702      47.822  40.078  12.461  1.00  1.76           H  
ATOM  11106 1HG2 THR A 702      44.917  41.107  14.188  1.00  1.76           H  
ATOM  11107 2HG2 THR A 702      43.865  41.075  12.764  1.00  1.76           H  
ATOM  11108 3HG2 THR A 702      44.445  39.557  13.487  1.00  1.76           H  
ATOM  11109  N   ILE A 703      44.474  41.568   9.697  1.00  1.84           N  
ATOM  11110  CA  ILE A 703      43.319  42.190   9.057  1.00  1.84           C  
ATOM  11111  C   ILE A 703      42.719  41.229   8.026  1.00  1.84           C  
ATOM  11112  O   ILE A 703      41.503  40.980   8.008  1.00  1.84           O  
ATOM  11113  CB  ILE A 703      43.757  43.483   8.326  1.00  1.84           C  
ATOM  11114  CG1 ILE A 703      44.278  44.545   9.309  1.00  1.84           C  
ATOM  11115  CG2 ILE A 703      42.623  44.035   7.532  1.00  1.84           C  
ATOM  11116  CD1 ILE A 703      43.266  45.081  10.258  1.00  1.84           C  
ATOM  11117  H   ILE A 703      45.400  41.996   9.626  1.00  1.84           H  
ATOM  11118  HA  ILE A 703      42.570  42.421   9.812  1.00  1.84           H  
ATOM  11119  HB  ILE A 703      44.574  43.248   7.649  1.00  1.84           H  
ATOM  11120 1HG1 ILE A 703      45.062  44.109   9.894  1.00  1.84           H  
ATOM  11121 2HG1 ILE A 703      44.690  45.368   8.737  1.00  1.84           H  
ATOM  11122 1HG2 ILE A 703      42.942  44.935   7.006  1.00  1.84           H  
ATOM  11123 2HG2 ILE A 703      42.277  43.301   6.803  1.00  1.84           H  
ATOM  11124 3HG2 ILE A 703      41.821  44.276   8.207  1.00  1.84           H  
ATOM  11125 1HD1 ILE A 703      43.738  45.817  10.911  1.00  1.84           H  
ATOM  11126 2HD1 ILE A 703      42.474  45.559   9.689  1.00  1.84           H  
ATOM  11127 3HD1 ILE A 703      42.856  44.269  10.857  1.00  1.84           H  
ATOM  11128  N   LYS A 704      43.590  40.629   7.211  1.00  1.91           N  
ATOM  11129  CA  LYS A 704      43.168  39.688   6.190  1.00  1.91           C  
ATOM  11130  C   LYS A 704      42.565  38.439   6.787  1.00  1.91           C  
ATOM  11131  O   LYS A 704      41.533  37.965   6.323  1.00  1.91           O  
ATOM  11132  CB  LYS A 704      44.354  39.315   5.305  1.00  1.91           C  
ATOM  11133  CG  LYS A 704      44.796  40.415   4.392  1.00  1.91           C  
ATOM  11134  CD  LYS A 704      45.884  39.974   3.419  1.00  1.91           C  
ATOM  11135  CE  LYS A 704      47.206  39.752   4.144  1.00  1.91           C  
ATOM  11136  NZ  LYS A 704      48.334  39.552   3.205  1.00  1.91           N  
ATOM  11137  H   LYS A 704      44.580  40.859   7.288  1.00  1.91           H  
ATOM  11138  HA  LYS A 704      42.406  40.170   5.575  1.00  1.91           H  
ATOM  11139 1HB  LYS A 704      45.202  39.052   5.942  1.00  1.91           H  
ATOM  11140 2HB  LYS A 704      44.118  38.454   4.711  1.00  1.91           H  
ATOM  11141 1HG  LYS A 704      43.933  40.759   3.826  1.00  1.91           H  
ATOM  11142 2HG  LYS A 704      45.167  41.231   4.988  1.00  1.91           H  
ATOM  11143 1HD  LYS A 704      45.584  39.051   2.927  1.00  1.91           H  
ATOM  11144 2HD  LYS A 704      46.032  40.738   2.658  1.00  1.91           H  
ATOM  11145 1HE  LYS A 704      47.421  40.615   4.771  1.00  1.91           H  
ATOM  11146 2HE  LYS A 704      47.114  38.870   4.773  1.00  1.91           H  
ATOM  11147 1HZ  LYS A 704      49.200  39.414   3.723  1.00  1.91           H  
ATOM  11148 2HZ  LYS A 704      48.168  38.758   2.612  1.00  1.91           H  
ATOM  11149 3HZ  LYS A 704      48.426  40.402   2.636  1.00  1.91           H  
ATOM  11150  N   ASN A 705      43.158  37.927   7.861  1.00  1.97           N  
ATOM  11151  CA  ASN A 705      42.647  36.719   8.476  1.00  1.97           C  
ATOM  11152  C   ASN A 705      41.242  36.928   8.999  1.00  1.97           C  
ATOM  11153  O   ASN A 705      40.380  36.072   8.817  1.00  1.97           O  
ATOM  11154  CB  ASN A 705      43.565  36.267   9.595  1.00  1.97           C  
ATOM  11155  CG  ASN A 705      44.850  35.658   9.092  1.00  1.97           C  
ATOM  11156  OD1 ASN A 705      44.942  35.199   7.945  1.00  1.97           O  
ATOM  11157  ND2 ASN A 705      45.852  35.649   9.935  1.00  1.97           N  
ATOM  11158  H   ASN A 705      44.004  38.349   8.230  1.00  1.97           H  
ATOM  11159  HA  ASN A 705      42.603  35.937   7.718  1.00  1.97           H  
ATOM  11160 1HB  ASN A 705      43.810  37.127  10.219  1.00  1.97           H  
ATOM  11161 2HB  ASN A 705      43.050  35.549  10.222  1.00  1.97           H  
ATOM  11162 1HD2 ASN A 705      46.733  35.268   9.660  1.00  1.97           H  
ATOM  11163 2HD2 ASN A 705      45.736  36.035  10.849  1.00  1.97           H  
ATOM  11164  N   THR A 706      40.960  38.098   9.565  1.00  2.03           N  
ATOM  11165  CA  THR A 706      39.615  38.340  10.062  1.00  2.03           C  
ATOM  11166  C   THR A 706      38.592  38.297   8.940  1.00  2.03           C  
ATOM  11167  O   THR A 706      37.615  37.543   8.994  1.00  2.03           O  
ATOM  11168  CB  THR A 706      39.519  39.725  10.736  1.00  2.03           C  
ATOM  11169  OG1 THR A 706      40.401  39.768  11.869  1.00  2.03           O  
ATOM  11170  CG2 THR A 706      38.062  40.037  11.168  1.00  2.03           C  
ATOM  11171  H   THR A 706      41.693  38.798   9.700  1.00  2.03           H  
ATOM  11172  HA  THR A 706      39.365  37.565  10.787  1.00  2.03           H  
ATOM  11173  HB  THR A 706      39.843  40.485  10.022  1.00  2.03           H  
ATOM  11174  HG1 THR A 706      41.320  39.670  11.550  1.00  2.03           H  
ATOM  11175 1HG2 THR A 706      38.020  41.025  11.628  1.00  2.03           H  
ATOM  11176 2HG2 THR A 706      37.414  40.019  10.295  1.00  2.03           H  
ATOM  11177 3HG2 THR A 706      37.722  39.291  11.886  1.00  2.03           H  
ATOM  11178  N   VAL A 707      38.864  39.040   7.873  1.00  2.09           N  
ATOM  11179  CA  VAL A 707      37.902  39.129   6.789  1.00  2.09           C  
ATOM  11180  C   VAL A 707      37.763  37.811   6.031  1.00  2.09           C  
ATOM  11181  O   VAL A 707      36.646  37.348   5.753  1.00  2.09           O  
ATOM  11182  CB  VAL A 707      38.331  40.237   5.814  1.00  2.09           C  
ATOM  11183  CG1 VAL A 707      37.410  40.254   4.598  1.00  2.09           C  
ATOM  11184  CG2 VAL A 707      38.328  41.574   6.534  1.00  2.09           C  
ATOM  11185  H   VAL A 707      39.725  39.595   7.849  1.00  2.09           H  
ATOM  11186  HA  VAL A 707      36.937  39.388   7.215  1.00  2.09           H  
ATOM  11187  HB  VAL A 707      39.343  40.024   5.457  1.00  2.09           H  
ATOM  11188 1HG1 VAL A 707      37.739  41.032   3.908  1.00  2.09           H  
ATOM  11189 2HG1 VAL A 707      37.451  39.286   4.100  1.00  2.09           H  
ATOM  11190 3HG1 VAL A 707      36.391  40.460   4.909  1.00  2.09           H  
ATOM  11191 1HG2 VAL A 707      38.653  42.353   5.837  1.00  2.09           H  
ATOM  11192 2HG2 VAL A 707      37.348  41.803   6.890  1.00  2.09           H  
ATOM  11193 3HG2 VAL A 707      39.016  41.530   7.378  1.00  2.09           H  
ATOM  11194  N   ILE A 708      38.903  37.211   5.698  1.00  2.19           N  
ATOM  11195  CA  ILE A 708      38.946  35.981   4.938  1.00  2.19           C  
ATOM  11196  C   ILE A 708      38.416  34.788   5.697  1.00  2.19           C  
ATOM  11197  O   ILE A 708      37.645  34.019   5.138  1.00  2.19           O  
ATOM  11198  CB  ILE A 708      40.367  35.660   4.463  1.00  2.19           C  
ATOM  11199  CG1 ILE A 708      40.827  36.700   3.449  1.00  2.19           C  
ATOM  11200  CG2 ILE A 708      40.410  34.270   3.869  1.00  2.19           C  
ATOM  11201  CD1 ILE A 708      42.293  36.598   3.139  1.00  2.19           C  
ATOM  11202  H   ILE A 708      39.787  37.625   5.979  1.00  2.19           H  
ATOM  11203  HA  ILE A 708      38.327  36.116   4.053  1.00  2.19           H  
ATOM  11204  HB  ILE A 708      41.049  35.701   5.312  1.00  2.19           H  
ATOM  11205 1HG1 ILE A 708      40.259  36.584   2.528  1.00  2.19           H  
ATOM  11206 2HG1 ILE A 708      40.630  37.695   3.857  1.00  2.19           H  
ATOM  11207 1HG2 ILE A 708      41.424  34.042   3.546  1.00  2.19           H  
ATOM  11208 2HG2 ILE A 708      40.100  33.547   4.622  1.00  2.19           H  
ATOM  11209 3HG2 ILE A 708      39.737  34.221   3.016  1.00  2.19           H  
ATOM  11210 1HD1 ILE A 708      42.575  37.371   2.424  1.00  2.19           H  
ATOM  11211 2HD1 ILE A 708      42.851  36.725   4.058  1.00  2.19           H  
ATOM  11212 3HD1 ILE A 708      42.507  35.618   2.719  1.00  2.19           H  
ATOM  11213  N   ARG A 709      38.808  34.599   6.959  1.00  2.32           N  
ATOM  11214  CA  ARG A 709      38.328  33.428   7.677  1.00  2.32           C  
ATOM  11215  C   ARG A 709      36.818  33.475   7.849  1.00  2.32           C  
ATOM  11216  O   ARG A 709      36.144  32.447   7.731  1.00  2.32           O  
ATOM  11217  CB  ARG A 709      39.008  33.309   9.027  1.00  2.32           C  
ATOM  11218  CG  ARG A 709      40.489  32.931   8.936  1.00  2.32           C  
ATOM  11219  CD  ARG A 709      41.155  32.913  10.260  1.00  2.32           C  
ATOM  11220  NE  ARG A 709      42.565  32.566  10.142  1.00  2.32           N  
ATOM  11221  CZ  ARG A 709      43.455  32.602  11.151  1.00  2.32           C  
ATOM  11222  NH1 ARG A 709      43.074  32.968  12.356  1.00  2.32           N  
ATOM  11223  NH2 ARG A 709      44.714  32.269  10.928  1.00  2.32           N  
ATOM  11224  H   ARG A 709      39.435  35.246   7.436  1.00  2.32           H  
ATOM  11225  HA  ARG A 709      38.582  32.543   7.092  1.00  2.32           H  
ATOM  11226 1HB  ARG A 709      38.915  34.246   9.571  1.00  2.32           H  
ATOM  11227 2HB  ARG A 709      38.508  32.545   9.618  1.00  2.32           H  
ATOM  11228 1HG  ARG A 709      40.578  31.940   8.494  1.00  2.32           H  
ATOM  11229 2HG  ARG A 709      41.006  33.652   8.301  1.00  2.32           H  
ATOM  11230 1HD  ARG A 709      41.083  33.904  10.709  1.00  2.32           H  
ATOM  11231 2HD  ARG A 709      40.673  32.182  10.907  1.00  2.32           H  
ATOM  11232  HE  ARG A 709      42.901  32.278   9.231  1.00  2.32           H  
ATOM  11233 1HH1 ARG A 709      42.110  33.220  12.526  1.00  2.32           H  
ATOM  11234 2HH1 ARG A 709      43.743  32.992  13.112  1.00  2.32           H  
ATOM  11235 1HH2 ARG A 709      45.006  31.989  10.001  1.00  2.32           H  
ATOM  11236 2HH2 ARG A 709      45.384  32.294  11.682  1.00  2.32           H  
ATOM  11237  N   ILE A 710      36.257  34.663   8.090  1.00  2.49           N  
ATOM  11238  CA  ILE A 710      34.812  34.747   8.210  1.00  2.49           C  
ATOM  11239  C   ILE A 710      34.164  34.404   6.867  1.00  2.49           C  
ATOM  11240  O   ILE A 710      33.229  33.601   6.798  1.00  2.49           O  
ATOM  11241  CB  ILE A 710      34.361  36.137   8.681  1.00  2.49           C  
ATOM  11242  CG1 ILE A 710      34.819  36.387  10.141  1.00  2.49           C  
ATOM  11243  CG2 ILE A 710      32.868  36.230   8.575  1.00  2.49           C  
ATOM  11244  CD1 ILE A 710      34.669  37.830  10.601  1.00  2.49           C  
ATOM  11245  H   ILE A 710      36.820  35.511   8.206  1.00  2.49           H  
ATOM  11246  HA  ILE A 710      34.481  34.013   8.945  1.00  2.49           H  
ATOM  11247  HB  ILE A 710      34.824  36.900   8.045  1.00  2.49           H  
ATOM  11248 1HG1 ILE A 710      34.231  35.751  10.800  1.00  2.49           H  
ATOM  11249 2HG1 ILE A 710      35.870  36.105  10.233  1.00  2.49           H  
ATOM  11250 1HG2 ILE A 710      32.545  37.225   8.884  1.00  2.49           H  
ATOM  11251 2HG2 ILE A 710      32.586  36.044   7.557  1.00  2.49           H  
ATOM  11252 3HG2 ILE A 710      32.407  35.479   9.215  1.00  2.49           H  
ATOM  11253 1HD1 ILE A 710      35.011  37.924  11.630  1.00  2.49           H  
ATOM  11254 2HD1 ILE A 710      35.276  38.451   9.966  1.00  2.49           H  
ATOM  11255 3HD1 ILE A 710      33.626  38.138  10.537  1.00  2.49           H  
ATOM  11256  N   ASP A 711      34.693  34.984   5.783  1.00  2.70           N  
ATOM  11257  CA  ASP A 711      34.155  34.729   4.457  1.00  2.70           C  
ATOM  11258  C   ASP A 711      34.242  33.262   4.070  1.00  2.70           C  
ATOM  11259  O   ASP A 711      33.253  32.680   3.615  1.00  2.70           O  
ATOM  11260  CB  ASP A 711      34.877  35.589   3.416  1.00  2.70           C  
ATOM  11261  CG  ASP A 711      34.290  35.451   2.015  1.00  2.70           C  
ATOM  11262  OD1 ASP A 711      33.157  35.817   1.829  1.00  2.70           O  
ATOM  11263  OD2 ASP A 711      34.973  34.990   1.125  1.00  2.70           O  
ATOM  11264  H   ASP A 711      35.468  35.643   5.874  1.00  2.70           H  
ATOM  11265  HA  ASP A 711      33.107  34.995   4.461  1.00  2.70           H  
ATOM  11266 1HB  ASP A 711      34.839  36.636   3.723  1.00  2.70           H  
ATOM  11267 2HB  ASP A 711      35.929  35.303   3.387  1.00  2.70           H  
ATOM  11268  N   GLN A 712      35.407  32.642   4.252  1.00  2.96           N  
ATOM  11269  CA  GLN A 712      35.555  31.253   3.862  1.00  2.96           C  
ATOM  11270  C   GLN A 712      34.619  30.367   4.656  1.00  2.96           C  
ATOM  11271  O   GLN A 712      33.998  29.469   4.092  1.00  2.96           O  
ATOM  11272  CB  GLN A 712      36.998  30.776   4.054  1.00  2.96           C  
ATOM  11273  CG  GLN A 712      37.992  31.365   3.067  1.00  2.96           C  
ATOM  11274  CD  GLN A 712      39.430  30.920   3.323  1.00  2.96           C  
ATOM  11275  OE1 GLN A 712      39.798  30.526   4.435  1.00  2.96           O  
ATOM  11276  NE2 GLN A 712      40.255  30.981   2.279  1.00  2.96           N  
ATOM  11277  H   GLN A 712      36.194  33.146   4.641  1.00  2.96           H  
ATOM  11278  HA  GLN A 712      35.300  31.164   2.808  1.00  2.96           H  
ATOM  11279 1HB  GLN A 712      37.330  31.058   5.057  1.00  2.96           H  
ATOM  11280 2HB  GLN A 712      37.039  29.689   3.986  1.00  2.96           H  
ATOM  11281 1HG  GLN A 712      37.710  31.057   2.063  1.00  2.96           H  
ATOM  11282 2HG  GLN A 712      37.948  32.448   3.144  1.00  2.96           H  
ATOM  11283 1HE2 GLN A 712      41.211  30.701   2.378  1.00  2.96           H  
ATOM  11284 2HE2 GLN A 712      39.917  31.305   1.396  1.00  2.96           H  
ATOM  11285  N   ALA A 713      34.458  30.636   5.954  1.00  3.22           N  
ATOM  11286  CA  ALA A 713      33.557  29.814   6.744  1.00  3.22           C  
ATOM  11287  C   ALA A 713      32.137  29.895   6.202  1.00  3.22           C  
ATOM  11288  O   ALA A 713      31.439  28.878   6.081  1.00  3.22           O  
ATOM  11289  CB  ALA A 713      33.576  30.276   8.187  1.00  3.22           C  
ATOM  11290  H   ALA A 713      34.980  31.387   6.411  1.00  3.22           H  
ATOM  11291  HA  ALA A 713      33.892  28.780   6.679  1.00  3.22           H  
ATOM  11292 1HB  ALA A 713      32.914  29.651   8.780  1.00  3.22           H  
ATOM  11293 2HB  ALA A 713      34.592  30.206   8.574  1.00  3.22           H  
ATOM  11294 3HB  ALA A 713      33.241  31.315   8.236  1.00  3.22           H  
ATOM  11295  N   ASN A 714      31.730  31.100   5.818  1.00  3.45           N  
ATOM  11296  CA  ASN A 714      30.396  31.302   5.304  1.00  3.45           C  
ATOM  11297  C   ASN A 714      30.218  30.635   3.942  1.00  3.45           C  
ATOM  11298  O   ASN A 714      29.181  30.007   3.684  1.00  3.45           O  
ATOM  11299  CB  ASN A 714      30.113  32.783   5.297  1.00  3.45           C  
ATOM  11300  CG  ASN A 714      29.909  33.266   6.727  1.00  3.45           C  
ATOM  11301  OD1 ASN A 714      29.584  32.466   7.615  1.00  3.45           O  
ATOM  11302  ND2 ASN A 714      30.078  34.525   6.967  1.00  3.45           N  
ATOM  11303  H   ASN A 714      32.348  31.909   5.933  1.00  3.45           H  
ATOM  11304  HA  ASN A 714      29.692  30.828   5.986  1.00  3.45           H  
ATOM  11305 1HB  ASN A 714      30.961  33.315   4.863  1.00  3.45           H  
ATOM  11306 2HB  ASN A 714      29.239  33.003   4.692  1.00  3.45           H  
ATOM  11307 1HD2 ASN A 714      29.937  34.872   7.894  1.00  3.45           H  
ATOM  11308 2HD2 ASN A 714      30.341  35.138   6.228  1.00  3.45           H  
ATOM  11309  N   ARG A 715      31.252  30.706   3.096  1.00  3.61           N  
ATOM  11310  CA  ARG A 715      31.195  30.065   1.791  1.00  3.61           C  
ATOM  11311  C   ARG A 715      31.121  28.552   1.935  1.00  3.61           C  
ATOM  11312  O   ARG A 715      30.361  27.906   1.216  1.00  3.61           O  
ATOM  11313  CB  ARG A 715      32.389  30.449   0.934  1.00  3.61           C  
ATOM  11314  CG  ARG A 715      32.366  31.888   0.412  1.00  3.61           C  
ATOM  11315  CD  ARG A 715      33.558  32.199  -0.416  1.00  3.61           C  
ATOM  11316  NE  ARG A 715      33.567  33.585  -0.851  1.00  3.61           N  
ATOM  11317  CZ  ARG A 715      32.946  34.065  -1.950  1.00  3.61           C  
ATOM  11318  NH1 ARG A 715      32.273  33.251  -2.743  1.00  3.61           N  
ATOM  11319  NH2 ARG A 715      33.011  35.354  -2.234  1.00  3.61           N  
ATOM  11320  H   ARG A 715      32.080  31.244   3.356  1.00  3.61           H  
ATOM  11321  HA  ARG A 715      30.296  30.408   1.282  1.00  3.61           H  
ATOM  11322 1HB  ARG A 715      33.299  30.330   1.521  1.00  3.61           H  
ATOM  11323 2HB  ARG A 715      32.460  29.776   0.080  1.00  3.61           H  
ATOM  11324 1HG  ARG A 715      31.477  32.039  -0.197  1.00  3.61           H  
ATOM  11325 2HG  ARG A 715      32.350  32.584   1.252  1.00  3.61           H  
ATOM  11326 1HD  ARG A 715      34.456  32.032   0.182  1.00  3.61           H  
ATOM  11327 2HD  ARG A 715      33.578  31.560  -1.295  1.00  3.61           H  
ATOM  11328  HE  ARG A 715      34.076  34.254  -0.248  1.00  3.61           H  
ATOM  11329 1HH1 ARG A 715      32.224  32.266  -2.528  1.00  3.61           H  
ATOM  11330 2HH1 ARG A 715      31.810  33.614  -3.563  1.00  3.61           H  
ATOM  11331 1HH2 ARG A 715      33.527  35.986  -1.625  1.00  3.61           H  
ATOM  11332 2HH2 ARG A 715      32.548  35.714  -3.048  1.00  3.61           H  
ATOM  11333  N   ASP A 716      31.862  27.977   2.893  1.00  3.68           N  
ATOM  11334  CA  ASP A 716      31.800  26.533   3.100  1.00  3.68           C  
ATOM  11335  C   ASP A 716      30.389  26.114   3.509  1.00  3.68           C  
ATOM  11336  O   ASP A 716      29.890  25.076   3.071  1.00  3.68           O  
ATOM  11337  CB  ASP A 716      32.811  26.067   4.156  1.00  3.68           C  
ATOM  11338  CG  ASP A 716      34.287  26.072   3.680  1.00  3.68           C  
ATOM  11339  OD1 ASP A 716      34.526  26.203   2.499  1.00  3.68           O  
ATOM  11340  OD2 ASP A 716      35.154  25.898   4.512  1.00  3.68           O  
ATOM  11341  H   ASP A 716      32.490  28.545   3.462  1.00  3.68           H  
ATOM  11342  HA  ASP A 716      32.041  26.041   2.159  1.00  3.68           H  
ATOM  11343 1HB  ASP A 716      32.735  26.724   5.025  1.00  3.68           H  
ATOM  11344 2HB  ASP A 716      32.553  25.063   4.485  1.00  3.68           H  
ATOM  11345  N   GLY A 717      29.727  26.943   4.326  1.00  3.65           N  
ATOM  11346  CA  GLY A 717      28.353  26.683   4.750  1.00  3.65           C  
ATOM  11347  C   GLY A 717      27.439  26.595   3.527  1.00  3.65           C  
ATOM  11348  O   GLY A 717      26.668  25.634   3.368  1.00  3.65           O  
ATOM  11349  H   GLY A 717      30.205  27.770   4.689  1.00  3.65           H  
ATOM  11350 1HA  GLY A 717      28.313  25.753   5.317  1.00  3.65           H  
ATOM  11351 2HA  GLY A 717      28.021  27.487   5.406  1.00  3.65           H  
ATOM  11352  N   TYR A 718      27.521  27.627   2.680  1.00  3.50           N  
ATOM  11353  CA  TYR A 718      26.751  27.735   1.440  1.00  3.50           C  
ATOM  11354  C   TYR A 718      26.986  26.544   0.528  1.00  3.50           C  
ATOM  11355  O   TYR A 718      26.038  25.862   0.134  1.00  3.50           O  
ATOM  11356  CB  TYR A 718      27.156  29.038   0.738  1.00  3.50           C  
ATOM  11357  CG  TYR A 718      26.636  29.345  -0.692  1.00  3.50           C  
ATOM  11358  CD1 TYR A 718      25.351  29.828  -0.941  1.00  3.50           C  
ATOM  11359  CD2 TYR A 718      27.515  29.200  -1.751  1.00  3.50           C  
ATOM  11360  CE1 TYR A 718      24.972  30.172  -2.226  1.00  3.50           C  
ATOM  11361  CE2 TYR A 718      27.131  29.524  -3.033  1.00  3.50           C  
ATOM  11362  CZ  TYR A 718      25.865  30.014  -3.272  1.00  3.50           C  
ATOM  11363  OH  TYR A 718      25.490  30.354  -4.554  1.00  3.50           O  
ATOM  11364  H   TYR A 718      28.170  28.383   2.915  1.00  3.50           H  
ATOM  11365  HA  TYR A 718      25.691  27.772   1.691  1.00  3.50           H  
ATOM  11366 1HB  TYR A 718      26.864  29.859   1.377  1.00  3.50           H  
ATOM  11367 2HB  TYR A 718      28.233  29.073   0.693  1.00  3.50           H  
ATOM  11368  HD1 TYR A 718      24.652  29.948  -0.142  1.00  3.50           H  
ATOM  11369  HD2 TYR A 718      28.518  28.837  -1.566  1.00  3.50           H  
ATOM  11370  HE1 TYR A 718      23.981  30.560  -2.418  1.00  3.50           H  
ATOM  11371  HE2 TYR A 718      27.835  29.405  -3.855  1.00  3.50           H  
ATOM  11372  HH  TYR A 718      26.194  30.122  -5.165  1.00  3.50           H  
ATOM  11373  N   ILE A 719      28.250  26.252   0.251  1.00  3.25           N  
ATOM  11374  CA  ILE A 719      28.595  25.186  -0.665  1.00  3.25           C  
ATOM  11375  C   ILE A 719      28.138  23.838  -0.152  1.00  3.25           C  
ATOM  11376  O   ILE A 719      27.536  23.063  -0.900  1.00  3.25           O  
ATOM  11377  CB  ILE A 719      30.111  25.159  -0.900  1.00  3.25           C  
ATOM  11378  CG1 ILE A 719      30.530  26.415  -1.662  1.00  3.25           C  
ATOM  11379  CG2 ILE A 719      30.507  23.898  -1.661  1.00  3.25           C  
ATOM  11380  CD1 ILE A 719      32.012  26.642  -1.680  1.00  3.25           C  
ATOM  11381  H   ILE A 719      28.993  26.821   0.653  1.00  3.25           H  
ATOM  11382  HA  ILE A 719      28.099  25.378  -1.614  1.00  3.25           H  
ATOM  11383  HB  ILE A 719      30.623  25.180   0.067  1.00  3.25           H  
ATOM  11384 1HG1 ILE A 719      30.175  26.342  -2.688  1.00  3.25           H  
ATOM  11385 2HG1 ILE A 719      30.066  27.272  -1.197  1.00  3.25           H  
ATOM  11386 1HG2 ILE A 719      31.584  23.890  -1.812  1.00  3.25           H  
ATOM  11387 2HG2 ILE A 719      30.217  23.017  -1.088  1.00  3.25           H  
ATOM  11388 3HG2 ILE A 719      30.004  23.880  -2.627  1.00  3.25           H  
ATOM  11389 1HD1 ILE A 719      32.230  27.555  -2.230  1.00  3.25           H  
ATOM  11390 2HD1 ILE A 719      32.371  26.742  -0.650  1.00  3.25           H  
ATOM  11391 3HD1 ILE A 719      32.506  25.800  -2.159  1.00  3.25           H  
ATOM  11392  N   ALA A 720      28.413  23.535   1.116  1.00  2.95           N  
ATOM  11393  CA  ALA A 720      28.006  22.258   1.671  1.00  2.95           C  
ATOM  11394  C   ALA A 720      26.496  22.088   1.655  1.00  2.95           C  
ATOM  11395  O   ALA A 720      25.992  21.019   1.304  1.00  2.95           O  
ATOM  11396  CB  ALA A 720      28.506  22.133   3.090  1.00  2.95           C  
ATOM  11397  H   ALA A 720      28.913  24.193   1.715  1.00  2.95           H  
ATOM  11398  HA  ALA A 720      28.446  21.469   1.062  1.00  2.95           H  
ATOM  11399 1HB  ALA A 720      28.221  21.165   3.496  1.00  2.95           H  
ATOM  11400 2HB  ALA A 720      29.592  22.231   3.102  1.00  2.95           H  
ATOM  11401 3HB  ALA A 720      28.065  22.929   3.695  1.00  2.95           H  
ATOM  11402  N   THR A 721      25.751  23.151   1.966  1.00  2.63           N  
ATOM  11403  CA  THR A 721      24.303  23.028   1.998  1.00  2.63           C  
ATOM  11404  C   THR A 721      23.781  22.721   0.613  1.00  2.63           C  
ATOM  11405  O   THR A 721      22.920  21.853   0.435  1.00  2.63           O  
ATOM  11406  CB  THR A 721      23.630  24.312   2.505  1.00  2.63           C  
ATOM  11407  OG1 THR A 721      24.100  24.606   3.831  1.00  2.63           O  
ATOM  11408  CG2 THR A 721      22.107  24.093   2.539  1.00  2.63           C  
ATOM  11409  H   THR A 721      26.179  24.038   2.242  1.00  2.63           H  
ATOM  11410  HA  THR A 721      24.035  22.202   2.656  1.00  2.63           H  
ATOM  11411  HB  THR A 721      23.873  25.150   1.846  1.00  2.63           H  
ATOM  11412  HG1 THR A 721      25.054  24.876   3.778  1.00  2.63           H  
ATOM  11413 1HG2 THR A 721      21.613  24.975   2.913  1.00  2.63           H  
ATOM  11414 2HG2 THR A 721      21.747  23.871   1.532  1.00  2.63           H  
ATOM  11415 3HG2 THR A 721      21.877  23.258   3.195  1.00  2.63           H  
ATOM  11416  N   LEU A 722      24.313  23.432  -0.377  1.00  2.31           N  
ATOM  11417  CA  LEU A 722      23.855  23.274  -1.735  1.00  2.31           C  
ATOM  11418  C   LEU A 722      24.302  21.947  -2.317  1.00  2.31           C  
ATOM  11419  O   LEU A 722      23.559  21.323  -3.073  1.00  2.31           O  
ATOM  11420  CB  LEU A 722      24.369  24.435  -2.563  1.00  2.31           C  
ATOM  11421  CG  LEU A 722      23.796  25.745  -2.125  1.00  2.31           C  
ATOM  11422  CD1 LEU A 722      24.352  26.825  -2.934  1.00  2.31           C  
ATOM  11423  CD2 LEU A 722      22.372  25.678  -2.190  1.00  2.31           C  
ATOM  11424  H   LEU A 722      25.030  24.133  -0.171  1.00  2.31           H  
ATOM  11425  HA  LEU A 722      22.767  23.298  -1.735  1.00  2.31           H  
ATOM  11426 1HB  LEU A 722      25.458  24.486  -2.460  1.00  2.31           H  
ATOM  11427 2HB  LEU A 722      24.115  24.276  -3.609  1.00  2.31           H  
ATOM  11428  HG  LEU A 722      24.061  25.933  -1.105  1.00  2.31           H  
ATOM  11429 1HD1 LEU A 722      23.925  27.743  -2.590  1.00  2.31           H  
ATOM  11430 2HD1 LEU A 722      25.436  26.848  -2.823  1.00  2.31           H  
ATOM  11431 3HD1 LEU A 722      24.092  26.671  -3.975  1.00  2.31           H  
ATOM  11432 1HD2 LEU A 722      21.962  26.602  -1.851  1.00  2.31           H  
ATOM  11433 2HD2 LEU A 722      22.076  25.495  -3.199  1.00  2.31           H  
ATOM  11434 3HD2 LEU A 722      22.037  24.881  -1.546  1.00  2.31           H  
ATOM  11435  N   THR A 723      25.487  21.473  -1.924  1.00  2.01           N  
ATOM  11436  CA  THR A 723      25.983  20.197  -2.407  1.00  2.01           C  
ATOM  11437  C   THR A 723      25.046  19.098  -1.946  1.00  2.01           C  
ATOM  11438  O   THR A 723      24.621  18.260  -2.742  1.00  2.01           O  
ATOM  11439  CB  THR A 723      27.397  19.911  -1.878  1.00  2.01           C  
ATOM  11440  OG1 THR A 723      28.294  20.933  -2.338  1.00  2.01           O  
ATOM  11441  CG2 THR A 723      27.869  18.547  -2.359  1.00  2.01           C  
ATOM  11442  H   THR A 723      26.079  22.025  -1.308  1.00  2.01           H  
ATOM  11443  HA  THR A 723      25.999  20.209  -3.497  1.00  2.01           H  
ATOM  11444  HB  THR A 723      27.381  19.925  -0.788  1.00  2.01           H  
ATOM  11445  HG1 THR A 723      27.960  21.798  -2.009  1.00  2.01           H  
ATOM  11446 1HG2 THR A 723      28.869  18.353  -1.972  1.00  2.01           H  
ATOM  11447 2HG2 THR A 723      27.184  17.782  -1.996  1.00  2.01           H  
ATOM  11448 3HG2 THR A 723      27.890  18.529  -3.446  1.00  2.01           H  
ATOM  11449  N   ILE A 724      24.672  19.141  -0.665  1.00  1.76           N  
ATOM  11450  CA  ILE A 724      23.761  18.156  -0.107  1.00  1.76           C  
ATOM  11451  C   ILE A 724      22.428  18.242  -0.811  1.00  1.76           C  
ATOM  11452  O   ILE A 724      21.864  17.225  -1.217  1.00  1.76           O  
ATOM  11453  CB  ILE A 724      23.556  18.394   1.390  1.00  1.76           C  
ATOM  11454  CG1 ILE A 724      24.857  18.093   2.138  1.00  1.76           C  
ATOM  11455  CG2 ILE A 724      22.399  17.530   1.893  1.00  1.76           C  
ATOM  11456  CD1 ILE A 724      24.861  18.594   3.560  1.00  1.76           C  
ATOM  11457  H   ILE A 724      25.057  19.865  -0.054  1.00  1.76           H  
ATOM  11458  HA  ILE A 724      24.176  17.162  -0.260  1.00  1.76           H  
ATOM  11459  HB  ILE A 724      23.325  19.448   1.557  1.00  1.76           H  
ATOM  11460 1HG1 ILE A 724      25.016  17.018   2.149  1.00  1.76           H  
ATOM  11461 2HG1 ILE A 724      25.685  18.557   1.605  1.00  1.76           H  
ATOM  11462 1HG2 ILE A 724      22.245  17.710   2.955  1.00  1.76           H  
ATOM  11463 2HG2 ILE A 724      21.495  17.790   1.349  1.00  1.76           H  
ATOM  11464 3HG2 ILE A 724      22.629  16.478   1.731  1.00  1.76           H  
ATOM  11465 1HD1 ILE A 724      25.814  18.350   4.028  1.00  1.76           H  
ATOM  11466 2HD1 ILE A 724      24.725  19.679   3.556  1.00  1.76           H  
ATOM  11467 3HD1 ILE A 724      24.052  18.126   4.116  1.00  1.76           H  
ATOM  11468  N   GLY A 725      21.936  19.462  -0.989  1.00  1.54           N  
ATOM  11469  CA  GLY A 725      20.676  19.689  -1.662  1.00  1.54           C  
ATOM  11470  C   GLY A 725      20.663  19.049  -3.038  1.00  1.54           C  
ATOM  11471  O   GLY A 725      19.753  18.287  -3.362  1.00  1.54           O  
ATOM  11472  H   GLY A 725      22.441  20.270  -0.622  1.00  1.54           H  
ATOM  11473 1HA  GLY A 725      19.873  19.266  -1.068  1.00  1.54           H  
ATOM  11474 2HA  GLY A 725      20.509  20.759  -1.731  1.00  1.54           H  
ATOM  11475  N   ILE A 726      21.678  19.331  -3.845  1.00  1.38           N  
ATOM  11476  CA  ILE A 726      21.750  18.777  -5.184  1.00  1.38           C  
ATOM  11477  C   ILE A 726      21.805  17.261  -5.142  1.00  1.38           C  
ATOM  11478  O   ILE A 726      21.128  16.593  -5.926  1.00  1.38           O  
ATOM  11479  CB  ILE A 726      22.954  19.332  -5.939  1.00  1.38           C  
ATOM  11480  CG1 ILE A 726      22.713  20.827  -6.223  1.00  1.38           C  
ATOM  11481  CG2 ILE A 726      23.159  18.533  -7.226  1.00  1.38           C  
ATOM  11482  CD1 ILE A 726      23.934  21.562  -6.687  1.00  1.38           C  
ATOM  11483  H   ILE A 726      22.409  19.963  -3.524  1.00  1.38           H  
ATOM  11484  HA  ILE A 726      20.859  19.066  -5.724  1.00  1.38           H  
ATOM  11485  HB  ILE A 726      23.844  19.257  -5.307  1.00  1.38           H  
ATOM  11486 1HG1 ILE A 726      21.942  20.920  -6.983  1.00  1.38           H  
ATOM  11487 2HG1 ILE A 726      22.356  21.301  -5.311  1.00  1.38           H  
ATOM  11488 1HG2 ILE A 726      24.019  18.927  -7.764  1.00  1.38           H  
ATOM  11489 2HG2 ILE A 726      23.335  17.486  -6.977  1.00  1.38           H  
ATOM  11490 3HG2 ILE A 726      22.270  18.613  -7.851  1.00  1.38           H  
ATOM  11491 1HD1 ILE A 726      23.682  22.608  -6.860  1.00  1.38           H  
ATOM  11492 2HD1 ILE A 726      24.707  21.496  -5.917  1.00  1.38           H  
ATOM  11493 3HD1 ILE A 726      24.299  21.118  -7.611  1.00  1.38           H  
ATOM  11494  N   LEU A 727      22.597  16.693  -4.238  1.00  1.26           N  
ATOM  11495  CA  LEU A 727      22.676  15.245  -4.159  1.00  1.26           C  
ATOM  11496  C   LEU A 727      21.316  14.641  -3.813  1.00  1.26           C  
ATOM  11497  O   LEU A 727      20.933  13.615  -4.382  1.00  1.26           O  
ATOM  11498  CB  LEU A 727      23.715  14.850  -3.113  1.00  1.26           C  
ATOM  11499  CG  LEU A 727      25.169  15.165  -3.491  1.00  1.26           C  
ATOM  11500  CD1 LEU A 727      26.061  14.915  -2.289  1.00  1.26           C  
ATOM  11501  CD2 LEU A 727      25.575  14.313  -4.671  1.00  1.26           C  
ATOM  11502  H   LEU A 727      23.159  17.269  -3.607  1.00  1.26           H  
ATOM  11503  HA  LEU A 727      22.988  14.865  -5.130  1.00  1.26           H  
ATOM  11504 1HB  LEU A 727      23.490  15.384  -2.189  1.00  1.26           H  
ATOM  11505 2HB  LEU A 727      23.637  13.784  -2.924  1.00  1.26           H  
ATOM  11506  HG  LEU A 727      25.258  16.203  -3.770  1.00  1.26           H  
ATOM  11507 1HD1 LEU A 727      27.093  15.147  -2.548  1.00  1.26           H  
ATOM  11508 2HD1 LEU A 727      25.741  15.555  -1.466  1.00  1.26           H  
ATOM  11509 3HD1 LEU A 727      25.985  13.872  -1.993  1.00  1.26           H  
ATOM  11510 1HD2 LEU A 727      26.606  14.540  -4.945  1.00  1.26           H  
ATOM  11511 2HD2 LEU A 727      25.493  13.260  -4.405  1.00  1.26           H  
ATOM  11512 3HD2 LEU A 727      24.919  14.527  -5.516  1.00  1.26           H  
ATOM  11513  N   LEU A 728      20.561  15.291  -2.921  1.00  1.20           N  
ATOM  11514  CA  LEU A 728      19.225  14.822  -2.566  1.00  1.20           C  
ATOM  11515  C   LEU A 728      18.276  14.906  -3.755  1.00  1.20           C  
ATOM  11516  O   LEU A 728      17.470  13.998  -3.977  1.00  1.20           O  
ATOM  11517  CB  LEU A 728      18.667  15.651  -1.413  1.00  1.20           C  
ATOM  11518  CG  LEU A 728      19.312  15.453  -0.062  1.00  1.20           C  
ATOM  11519  CD1 LEU A 728      18.787  16.515   0.882  1.00  1.20           C  
ATOM  11520  CD2 LEU A 728      18.979  14.067   0.439  1.00  1.20           C  
ATOM  11521  H   LEU A 728      20.935  16.124  -2.463  1.00  1.20           H  
ATOM  11522  HA  LEU A 728      19.297  13.783  -2.252  1.00  1.20           H  
ATOM  11523 1HB  LEU A 728      18.814  16.686  -1.666  1.00  1.20           H  
ATOM  11524 2HB  LEU A 728      17.599  15.461  -1.317  1.00  1.20           H  
ATOM  11525  HG  LEU A 728      20.391  15.561  -0.142  1.00  1.20           H  
ATOM  11526 1HD1 LEU A 728      19.237  16.389   1.863  1.00  1.20           H  
ATOM  11527 2HD1 LEU A 728      19.034  17.504   0.495  1.00  1.20           H  
ATOM  11528 3HD1 LEU A 728      17.720  16.412   0.956  1.00  1.20           H  
ATOM  11529 1HD2 LEU A 728      19.436  13.914   1.417  1.00  1.20           H  
ATOM  11530 2HD2 LEU A 728      17.895  13.962   0.521  1.00  1.20           H  
ATOM  11531 3HD2 LEU A 728      19.365  13.327  -0.263  1.00  1.20           H  
ATOM  11532  N   ILE A 729      18.398  15.967  -4.559  1.00  1.17           N  
ATOM  11533  CA  ILE A 729      17.533  16.113  -5.724  1.00  1.17           C  
ATOM  11534  C   ILE A 729      17.824  15.001  -6.710  1.00  1.17           C  
ATOM  11535  O   ILE A 729      16.907  14.324  -7.175  1.00  1.17           O  
ATOM  11536  CB  ILE A 729      17.750  17.458  -6.438  1.00  1.17           C  
ATOM  11537  CG1 ILE A 729      17.298  18.588  -5.556  1.00  1.17           C  
ATOM  11538  CG2 ILE A 729      16.970  17.461  -7.747  1.00  1.17           C  
ATOM  11539  CD1 ILE A 729      17.739  19.932  -6.026  1.00  1.17           C  
ATOM  11540  H   ILE A 729      19.073  16.698  -4.327  1.00  1.17           H  
ATOM  11541  HA  ILE A 729      16.495  16.040  -5.405  1.00  1.17           H  
ATOM  11542  HB  ILE A 729      18.810  17.595  -6.640  1.00  1.17           H  
ATOM  11543 1HG1 ILE A 729      16.210  18.575  -5.489  1.00  1.17           H  
ATOM  11544 2HG1 ILE A 729      17.703  18.432  -4.578  1.00  1.17           H  
ATOM  11545 1HG2 ILE A 729      17.125  18.407  -8.262  1.00  1.17           H  
ATOM  11546 2HG2 ILE A 729      17.322  16.646  -8.373  1.00  1.17           H  
ATOM  11547 3HG2 ILE A 729      15.907  17.328  -7.541  1.00  1.17           H  
ATOM  11548 1HD1 ILE A 729      17.395  20.684  -5.332  1.00  1.17           H  
ATOM  11549 2HD1 ILE A 729      18.816  19.960  -6.074  1.00  1.17           H  
ATOM  11550 3HD1 ILE A 729      17.330  20.125  -7.012  1.00  1.17           H  
ATOM  11551  N   VAL A 730      19.108  14.777  -6.988  1.00  1.18           N  
ATOM  11552  CA  VAL A 730      19.512  13.745  -7.925  1.00  1.18           C  
ATOM  11553  C   VAL A 730      19.085  12.371  -7.438  1.00  1.18           C  
ATOM  11554  O   VAL A 730      18.558  11.570  -8.219  1.00  1.18           O  
ATOM  11555  CB  VAL A 730      21.028  13.798  -8.150  1.00  1.18           C  
ATOM  11556  CG1 VAL A 730      21.476  12.591  -8.956  1.00  1.18           C  
ATOM  11557  CG2 VAL A 730      21.369  15.093  -8.893  1.00  1.18           C  
ATOM  11558  H   VAL A 730      19.820  15.363  -6.549  1.00  1.18           H  
ATOM  11559  HA  VAL A 730      19.025  13.939  -8.877  1.00  1.18           H  
ATOM  11560  HB  VAL A 730      21.539  13.780  -7.185  1.00  1.18           H  
ATOM  11561 1HG1 VAL A 730      22.554  12.638  -9.107  1.00  1.18           H  
ATOM  11562 2HG1 VAL A 730      21.225  11.681  -8.411  1.00  1.18           H  
ATOM  11563 3HG1 VAL A 730      20.973  12.589  -9.922  1.00  1.18           H  
ATOM  11564 1HG2 VAL A 730      22.444  15.150  -9.049  1.00  1.18           H  
ATOM  11565 2HG2 VAL A 730      20.858  15.105  -9.854  1.00  1.18           H  
ATOM  11566 3HG2 VAL A 730      21.044  15.946  -8.304  1.00  1.18           H  
ATOM  11567  N   PHE A 731      19.282  12.092  -6.151  1.00  1.21           N  
ATOM  11568  CA  PHE A 731      18.853  10.830  -5.580  1.00  1.21           C  
ATOM  11569  C   PHE A 731      17.357  10.666  -5.791  1.00  1.21           C  
ATOM  11570  O   PHE A 731      16.911   9.627  -6.279  1.00  1.21           O  
ATOM  11571  CB  PHE A 731      19.245  10.730  -4.107  1.00  1.21           C  
ATOM  11572  CG  PHE A 731      18.764   9.479  -3.412  1.00  1.21           C  
ATOM  11573  CD1 PHE A 731      19.334   8.246  -3.691  1.00  1.21           C  
ATOM  11574  CD2 PHE A 731      17.787   9.541  -2.448  1.00  1.21           C  
ATOM  11575  CE1 PHE A 731      18.907   7.107  -3.036  1.00  1.21           C  
ATOM  11576  CE2 PHE A 731      17.360   8.407  -1.786  1.00  1.21           C  
ATOM  11577  CZ  PHE A 731      17.917   7.188  -2.085  1.00  1.21           C  
ATOM  11578  H   PHE A 731      19.745  12.771  -5.545  1.00  1.21           H  
ATOM  11579  HA  PHE A 731      19.360  10.025  -6.114  1.00  1.21           H  
ATOM  11580 1HB  PHE A 731      20.331  10.776  -4.019  1.00  1.21           H  
ATOM  11581 2HB  PHE A 731      18.846  11.592  -3.572  1.00  1.21           H  
ATOM  11582  HD1 PHE A 731      20.121   8.181  -4.441  1.00  1.21           H  
ATOM  11583  HD2 PHE A 731      17.361  10.501  -2.206  1.00  1.21           H  
ATOM  11584  HE1 PHE A 731      19.359   6.144  -3.273  1.00  1.21           H  
ATOM  11585  HE2 PHE A 731      16.584   8.481  -1.026  1.00  1.21           H  
ATOM  11586  HZ  PHE A 731      17.585   6.293  -1.569  1.00  1.21           H  
ATOM  11587  N   GLY A 732      16.579  11.689  -5.434  1.00  1.25           N  
ATOM  11588  CA  GLY A 732      15.135  11.637  -5.586  1.00  1.25           C  
ATOM  11589  C   GLY A 732      14.711  11.397  -7.024  1.00  1.25           C  
ATOM  11590  O   GLY A 732      13.777  10.634  -7.265  1.00  1.25           O  
ATOM  11591  H   GLY A 732      16.991  12.532  -5.036  1.00  1.25           H  
ATOM  11592 1HA  GLY A 732      14.734  10.849  -4.951  1.00  1.25           H  
ATOM  11593 2HA  GLY A 732      14.724  12.578  -5.235  1.00  1.25           H  
ATOM  11594  N   LEU A 733      15.416  12.005  -7.986  1.00  1.30           N  
ATOM  11595  CA  LEU A 733      15.124  11.794  -9.400  1.00  1.30           C  
ATOM  11596  C   LEU A 733      15.420  10.343  -9.782  1.00  1.30           C  
ATOM  11597  O   LEU A 733      14.669   9.723 -10.541  1.00  1.30           O  
ATOM  11598  CB  LEU A 733      15.938  12.774 -10.251  1.00  1.30           C  
ATOM  11599  CG  LEU A 733      15.517  14.252 -10.124  1.00  1.30           C  
ATOM  11600  CD1 LEU A 733      16.532  15.129 -10.830  1.00  1.30           C  
ATOM  11601  CD2 LEU A 733      14.144  14.431 -10.724  1.00  1.30           C  
ATOM  11602  H   LEU A 733      16.157  12.654  -7.721  1.00  1.30           H  
ATOM  11603  HA  LEU A 733      14.068  11.988  -9.569  1.00  1.30           H  
ATOM  11604 1HB  LEU A 733      16.981  12.700  -9.954  1.00  1.30           H  
ATOM  11605 2HB  LEU A 733      15.855  12.486 -11.295  1.00  1.30           H  
ATOM  11606  HG  LEU A 733      15.480  14.532  -9.083  1.00  1.30           H  
ATOM  11607 1HD1 LEU A 733      16.238  16.174 -10.735  1.00  1.30           H  
ATOM  11608 2HD1 LEU A 733      17.510  14.988 -10.377  1.00  1.30           H  
ATOM  11609 3HD1 LEU A 733      16.577  14.858 -11.881  1.00  1.30           H  
ATOM  11610 1HD2 LEU A 733      13.838  15.473 -10.627  1.00  1.30           H  
ATOM  11611 2HD2 LEU A 733      14.169  14.154 -11.776  1.00  1.30           H  
ATOM  11612 3HD2 LEU A 733      13.439  13.797 -10.205  1.00  1.30           H  
ATOM  11613  N   GLY A 734      16.493   9.784  -9.211  1.00  1.36           N  
ATOM  11614  CA  GLY A 734      16.871   8.392  -9.418  1.00  1.36           C  
ATOM  11615  C   GLY A 734      15.748   7.479  -8.931  1.00  1.36           C  
ATOM  11616  O   GLY A 734      15.300   6.577  -9.652  1.00  1.36           O  
ATOM  11617  H   GLY A 734      17.091  10.362  -8.617  1.00  1.36           H  
ATOM  11618 1HA  GLY A 734      17.071   8.215 -10.474  1.00  1.36           H  
ATOM  11619 2HA  GLY A 734      17.786   8.183  -8.864  1.00  1.36           H  
ATOM  11620  N   VAL A 735      15.289   7.744  -7.703  1.00  1.44           N  
ATOM  11621  CA  VAL A 735      14.207   6.995  -7.076  1.00  1.44           C  
ATOM  11622  C   VAL A 735      12.927   7.147  -7.900  1.00  1.44           C  
ATOM  11623  O   VAL A 735      12.201   6.168  -8.090  1.00  1.44           O  
ATOM  11624  CB  VAL A 735      13.979   7.451  -5.615  1.00  1.44           C  
ATOM  11625  CG1 VAL A 735      12.716   6.796  -5.059  1.00  1.44           C  
ATOM  11626  CG2 VAL A 735      15.197   7.079  -4.747  1.00  1.44           C  
ATOM  11627  H   VAL A 735      15.732   8.503  -7.185  1.00  1.44           H  
ATOM  11628  HA  VAL A 735      14.485   5.942  -7.060  1.00  1.44           H  
ATOM  11629  HB  VAL A 735      13.834   8.529  -5.600  1.00  1.44           H  
ATOM  11630 1HG1 VAL A 735      12.542   7.138  -4.041  1.00  1.44           H  
ATOM  11631 2HG1 VAL A 735      11.879   7.067  -5.684  1.00  1.44           H  
ATOM  11632 3HG1 VAL A 735      12.832   5.716  -5.066  1.00  1.44           H  
ATOM  11633 1HG2 VAL A 735      15.038   7.406  -3.728  1.00  1.44           H  
ATOM  11634 2HG2 VAL A 735      15.338   6.001  -4.760  1.00  1.44           H  
ATOM  11635 3HG2 VAL A 735      16.089   7.561  -5.141  1.00  1.44           H  
ATOM  11636  N   PHE A 736      12.648   8.367  -8.393  1.00  1.52           N  
ATOM  11637  CA  PHE A 736      11.478   8.603  -9.231  1.00  1.52           C  
ATOM  11638  C   PHE A 736      11.535   7.698 -10.425  1.00  1.52           C  
ATOM  11639  O   PHE A 736      10.565   7.003 -10.714  1.00  1.52           O  
ATOM  11640  CB  PHE A 736      11.370  10.043  -9.732  1.00  1.52           C  
ATOM  11641  CG  PHE A 736      10.175  10.226 -10.629  1.00  1.52           C  
ATOM  11642  CD1 PHE A 736       8.911  10.401 -10.089  1.00  1.52           C  
ATOM  11643  CD2 PHE A 736      10.306  10.193 -12.016  1.00  1.52           C  
ATOM  11644  CE1 PHE A 736       7.806  10.550 -10.912  1.00  1.52           C  
ATOM  11645  CE2 PHE A 736       9.202  10.340 -12.837  1.00  1.52           C  
ATOM  11646  CZ  PHE A 736       7.955  10.521 -12.284  1.00  1.52           C  
ATOM  11647  H   PHE A 736      13.260   9.148  -8.177  1.00  1.52           H  
ATOM  11648  HA  PHE A 736      10.584   8.357  -8.677  1.00  1.52           H  
ATOM  11649 1HB  PHE A 736      11.301  10.731  -8.902  1.00  1.52           H  
ATOM  11650 2HB  PHE A 736      12.256  10.303 -10.295  1.00  1.52           H  
ATOM  11651  HD1 PHE A 736       8.794  10.421  -9.003  1.00  1.52           H  
ATOM  11652  HD2 PHE A 736      11.294  10.045 -12.452  1.00  1.52           H  
ATOM  11653  HE1 PHE A 736       6.818  10.688 -10.475  1.00  1.52           H  
ATOM  11654  HE2 PHE A 736       9.315  10.310 -13.921  1.00  1.52           H  
ATOM  11655  HZ  PHE A 736       7.087  10.639 -12.931  1.00  1.52           H  
ATOM  11656  N   GLY A 737      12.678   7.695 -11.113  1.00  1.61           N  
ATOM  11657  CA  GLY A 737      12.869   6.857 -12.275  1.00  1.61           C  
ATOM  11658  C   GLY A 737      12.522   5.425 -11.913  1.00  1.61           C  
ATOM  11659  O   GLY A 737      11.713   4.783 -12.583  1.00  1.61           O  
ATOM  11660  H   GLY A 737      13.439   8.307 -10.817  1.00  1.61           H  
ATOM  11661 1HA  GLY A 737      12.242   7.206 -13.093  1.00  1.61           H  
ATOM  11662 2HA  GLY A 737      13.908   6.919 -12.597  1.00  1.61           H  
ATOM  11663  N   TYR A 738      13.118   4.908 -10.844  1.00  1.74           N  
ATOM  11664  CA  TYR A 738      12.821   3.539 -10.465  1.00  1.74           C  
ATOM  11665  C   TYR A 738      11.326   3.311 -10.244  1.00  1.74           C  
ATOM  11666  O   TYR A 738      10.751   2.395 -10.826  1.00  1.74           O  
ATOM  11667  CB  TYR A 738      13.556   3.129  -9.198  1.00  1.74           C  
ATOM  11668  CG  TYR A 738      13.206   1.711  -8.803  1.00  1.74           C  
ATOM  11669  CD1 TYR A 738      13.838   0.652  -9.434  1.00  1.74           C  
ATOM  11670  CD2 TYR A 738      12.236   1.466  -7.844  1.00  1.74           C  
ATOM  11671  CE1 TYR A 738      13.511  -0.646  -9.106  1.00  1.74           C  
ATOM  11672  CE2 TYR A 738      11.905   0.167  -7.513  1.00  1.74           C  
ATOM  11673  CZ  TYR A 738      12.541  -0.889  -8.142  1.00  1.74           C  
ATOM  11674  OH  TYR A 738      12.214  -2.187  -7.816  1.00  1.74           O  
ATOM  11675  H   TYR A 738      13.784   5.470 -10.310  1.00  1.74           H  
ATOM  11676  HA  TYR A 738      13.138   2.888 -11.276  1.00  1.74           H  
ATOM  11677 1HB  TYR A 738      14.633   3.201  -9.349  1.00  1.74           H  
ATOM  11678 2HB  TYR A 738      13.287   3.796  -8.379  1.00  1.74           H  
ATOM  11679  HD1 TYR A 738      14.595   0.846 -10.195  1.00  1.74           H  
ATOM  11680  HD2 TYR A 738      11.734   2.298  -7.357  1.00  1.74           H  
ATOM  11681  HE1 TYR A 738      14.011  -1.476  -9.605  1.00  1.74           H  
ATOM  11682  HE2 TYR A 738      11.140  -0.025  -6.760  1.00  1.74           H  
ATOM  11683  HH  TYR A 738      12.679  -2.788  -8.402  1.00  1.74           H  
ATOM  11684  N   GLN A 739      10.678   4.143  -9.424  1.00  1.92           N  
ATOM  11685  CA  GLN A 739       9.264   3.920  -9.122  1.00  1.92           C  
ATOM  11686  C   GLN A 739       8.387   4.051 -10.373  1.00  1.92           C  
ATOM  11687  O   GLN A 739       7.372   3.368 -10.505  1.00  1.92           O  
ATOM  11688  CB  GLN A 739       8.779   4.920  -8.050  1.00  1.92           C  
ATOM  11689  CG  GLN A 739       9.347   4.734  -6.608  1.00  1.92           C  
ATOM  11690  CD  GLN A 739       8.890   3.442  -5.910  1.00  1.92           C  
ATOM  11691  OE1 GLN A 739       7.701   3.099  -5.943  1.00  1.92           O  
ATOM  11692  NE2 GLN A 739       9.819   2.736  -5.267  1.00  1.92           N  
ATOM  11693  H   GLN A 739      11.181   4.917  -8.990  1.00  1.92           H  
ATOM  11694  HA  GLN A 739       9.154   2.906  -8.739  1.00  1.92           H  
ATOM  11695 1HB  GLN A 739       9.051   5.930  -8.372  1.00  1.92           H  
ATOM  11696 2HB  GLN A 739       7.693   4.884  -7.987  1.00  1.92           H  
ATOM  11697 1HG  GLN A 739      10.438   4.734  -6.661  1.00  1.92           H  
ATOM  11698 2HG  GLN A 739       9.007   5.571  -6.001  1.00  1.92           H  
ATOM  11699 1HE2 GLN A 739       9.566   1.892  -4.795  1.00  1.92           H  
ATOM  11700 2HE2 GLN A 739      10.767   3.050  -5.248  1.00  1.92           H  
ATOM  11701  N   TRP A 740       8.779   4.952 -11.273  1.00  2.14           N  
ATOM  11702  CA  TRP A 740       8.090   5.239 -12.523  1.00  2.14           C  
ATOM  11703  C   TRP A 740       8.159   4.058 -13.493  1.00  2.14           C  
ATOM  11704  O   TRP A 740       7.143   3.631 -14.046  1.00  2.14           O  
ATOM  11705  CB  TRP A 740       8.714   6.490 -13.153  1.00  2.14           C  
ATOM  11706  CG  TRP A 740       8.088   6.971 -14.399  1.00  2.14           C  
ATOM  11707  CD1 TRP A 740       8.578   6.862 -15.659  1.00  2.14           C  
ATOM  11708  CD2 TRP A 740       6.839   7.681 -14.511  1.00  2.14           C  
ATOM  11709  NE1 TRP A 740       7.717   7.456 -16.554  1.00  2.14           N  
ATOM  11710  CE2 TRP A 740       6.648   7.963 -15.864  1.00  2.14           C  
ATOM  11711  CE3 TRP A 740       5.883   8.097 -13.582  1.00  2.14           C  
ATOM  11712  CZ2 TRP A 740       5.535   8.647 -16.319  1.00  2.14           C  
ATOM  11713  CZ3 TRP A 740       4.767   8.783 -14.035  1.00  2.14           C  
ATOM  11714  CH2 TRP A 740       4.597   9.051 -15.369  1.00  2.14           C  
ATOM  11715  H   TRP A 740       9.616   5.495 -11.077  1.00  2.14           H  
ATOM  11716  HA  TRP A 740       7.045   5.442 -12.298  1.00  2.14           H  
ATOM  11717 1HB  TRP A 740       8.680   7.304 -12.430  1.00  2.14           H  
ATOM  11718 2HB  TRP A 740       9.761   6.299 -13.360  1.00  2.14           H  
ATOM  11719  HD1 TRP A 740       9.512   6.380 -15.915  1.00  2.14           H  
ATOM  11720  HE1 TRP A 740       7.853   7.511 -17.554  1.00  2.14           H  
ATOM  11721  HE3 TRP A 740       6.019   7.886 -12.521  1.00  2.14           H  
ATOM  11722  HZ2 TRP A 740       5.382   8.869 -17.376  1.00  2.14           H  
ATOM  11723  HZ3 TRP A 740       4.028   9.105 -13.303  1.00  2.14           H  
ATOM  11724  HH2 TRP A 740       3.708   9.592 -15.692  1.00  2.14           H  
ATOM  11725  N   TYR A 741       9.369   3.530 -13.705  1.00  2.42           N  
ATOM  11726  CA  TYR A 741       9.579   2.436 -14.650  1.00  2.42           C  
ATOM  11727  C   TYR A 741       9.291   1.062 -14.055  1.00  2.42           C  
ATOM  11728  O   TYR A 741       8.961   0.125 -14.782  1.00  2.42           O  
ATOM  11729  CB  TYR A 741      11.003   2.471 -15.200  1.00  2.42           C  
ATOM  11730  CG  TYR A 741      11.269   3.659 -16.108  1.00  2.42           C  
ATOM  11731  CD1 TYR A 741      12.136   4.662 -15.710  1.00  2.42           C  
ATOM  11732  CD2 TYR A 741      10.630   3.748 -17.336  1.00  2.42           C  
ATOM  11733  CE1 TYR A 741      12.370   5.747 -16.527  1.00  2.42           C  
ATOM  11734  CE2 TYR A 741      10.862   4.834 -18.159  1.00  2.42           C  
ATOM  11735  CZ  TYR A 741      11.731   5.832 -17.758  1.00  2.42           C  
ATOM  11736  OH  TYR A 741      11.963   6.913 -18.578  1.00  2.42           O  
ATOM  11737  H   TYR A 741      10.173   3.921 -13.213  1.00  2.42           H  
ATOM  11738  HA  TYR A 741       8.890   2.578 -15.480  1.00  2.42           H  
ATOM  11739 1HB  TYR A 741      11.708   2.514 -14.365  1.00  2.42           H  
ATOM  11740 2HB  TYR A 741      11.204   1.556 -15.753  1.00  2.42           H  
ATOM  11741  HD1 TYR A 741      12.637   4.595 -14.755  1.00  2.42           H  
ATOM  11742  HD2 TYR A 741       9.944   2.961 -17.650  1.00  2.42           H  
ATOM  11743  HE1 TYR A 741      13.055   6.530 -16.207  1.00  2.42           H  
ATOM  11744  HE2 TYR A 741      10.360   4.903 -19.125  1.00  2.42           H  
ATOM  11745  HH  TYR A 741      12.613   7.490 -18.168  1.00  2.42           H  
ATOM  11746  N   HIS A 742       9.386   0.941 -12.734  1.00  2.81           N  
ATOM  11747  CA  HIS A 742       9.183  -0.325 -12.053  1.00  2.81           C  
ATOM  11748  C   HIS A 742       8.200  -0.168 -10.889  1.00  2.81           C  
ATOM  11749  O   HIS A 742       8.581  -0.383  -9.737  1.00  2.81           O  
ATOM  11750  CB  HIS A 742      10.521  -0.823 -11.503  1.00  2.81           C  
ATOM  11751  CG  HIS A 742      11.569  -0.971 -12.552  1.00  2.81           C  
ATOM  11752  ND1 HIS A 742      11.579  -2.007 -13.462  1.00  2.81           N  
ATOM  11753  CD2 HIS A 742      12.634  -0.195 -12.852  1.00  2.81           C  
ATOM  11754  CE1 HIS A 742      12.613  -1.865 -14.273  1.00  2.81           C  
ATOM  11755  NE2 HIS A 742      13.272  -0.774 -13.925  1.00  2.81           N  
ATOM  11756  H   HIS A 742       9.663   1.738 -12.167  1.00  2.81           H  
ATOM  11757  HA  HIS A 742       8.804  -1.071 -12.744  1.00  2.81           H  
ATOM  11758 1HB  HIS A 742      10.883  -0.127 -10.748  1.00  2.81           H  
ATOM  11759 2HB  HIS A 742      10.382  -1.786 -11.015  1.00  2.81           H  
ATOM  11760  HD1 HIS A 742      10.908  -2.748 -13.527  1.00  2.81           H  
ATOM  11761  HD2 HIS A 742      13.017   0.727 -12.417  1.00  2.81           H  
ATOM  11762  HE1 HIS A 742      12.798  -2.589 -15.067  1.00  2.81           H  
ATOM  11763  N   PRO A 743       6.921   0.158 -11.149  1.00  3.33           N  
ATOM  11764  CA  PRO A 743       5.919   0.420 -10.142  1.00  3.33           C  
ATOM  11765  C   PRO A 743       5.602  -0.840  -9.364  1.00  3.33           C  
ATOM  11766  O   PRO A 743       5.680  -1.950  -9.893  1.00  3.33           O  
ATOM  11767  CB  PRO A 743       4.715   0.891 -10.967  1.00  3.33           C  
ATOM  11768  CG  PRO A 743       4.926   0.282 -12.340  1.00  3.33           C  
ATOM  11769  CD  PRO A 743       6.423   0.280 -12.533  1.00  3.33           C  
ATOM  11770  HA  PRO A 743       6.283   1.217  -9.474  1.00  3.33           H  
ATOM  11771 1HB  PRO A 743       3.782   0.555 -10.487  1.00  3.33           H  
ATOM  11772 2HB  PRO A 743       4.692   1.992 -10.990  1.00  3.33           H  
ATOM  11773 1HG  PRO A 743       4.494  -0.726 -12.382  1.00  3.33           H  
ATOM  11774 2HG  PRO A 743       4.410   0.886 -13.101  1.00  3.33           H  
ATOM  11775 1HD  PRO A 743       6.713  -0.565 -13.161  1.00  3.33           H  
ATOM  11776 2HD  PRO A 743       6.720   1.247 -12.959  1.00  3.33           H  
ATOM  11777  N   ARG A 744       5.216  -0.662  -8.112  1.00  4.00           N  
ATOM  11778  CA  ARG A 744       4.836  -1.767  -7.243  1.00  4.00           C  
ATOM  11779  C   ARG A 744       3.600  -2.527  -7.714  1.00  4.00           C  
ATOM  11780  O   ARG A 744       2.579  -1.926  -8.052  1.00  4.00           O  
ATOM  11781  CB  ARG A 744       4.610  -1.251  -5.831  1.00  4.00           C  
ATOM  11782  CG  ARG A 744       4.289  -2.317  -4.805  1.00  4.00           C  
ATOM  11783  CD  ARG A 744       4.122  -1.754  -3.454  1.00  4.00           C  
ATOM  11784  NE  ARG A 744       5.371  -1.243  -2.918  1.00  4.00           N  
ATOM  11785  CZ  ARG A 744       6.285  -2.008  -2.288  1.00  4.00           C  
ATOM  11786  NH1 ARG A 744       6.053  -3.292  -2.118  1.00  4.00           N  
ATOM  11787  NH2 ARG A 744       7.410  -1.477  -1.842  1.00  4.00           N  
ATOM  11788  H   ARG A 744       5.188   0.279  -7.746  1.00  4.00           H  
ATOM  11789  HA  ARG A 744       5.670  -2.470  -7.215  1.00  4.00           H  
ATOM  11790 1HB  ARG A 744       5.498  -0.719  -5.492  1.00  4.00           H  
ATOM  11791 2HB  ARG A 744       3.784  -0.542  -5.834  1.00  4.00           H  
ATOM  11792 1HG  ARG A 744       3.353  -2.795  -5.069  1.00  4.00           H  
ATOM  11793 2HG  ARG A 744       5.080  -3.062  -4.782  1.00  4.00           H  
ATOM  11794 1HD  ARG A 744       3.397  -0.942  -3.473  1.00  4.00           H  
ATOM  11795 2HD  ARG A 744       3.771  -2.544  -2.798  1.00  4.00           H  
ATOM  11796  HE  ARG A 744       5.573  -0.261  -3.038  1.00  4.00           H  
ATOM  11797 1HH1 ARG A 744       5.191  -3.700  -2.460  1.00  4.00           H  
ATOM  11798 2HH1 ARG A 744       6.734  -3.870  -1.648  1.00  4.00           H  
ATOM  11799 1HH2 ARG A 744       7.593  -0.491  -1.974  1.00  4.00           H  
ATOM  11800 2HH2 ARG A 744       8.090  -2.057  -1.373  1.00  4.00           H  
ATOM  11801  N   LYS A 745       3.700  -3.855  -7.716  1.00  4.78           N  
ATOM  11802  CA  LYS A 745       2.586  -4.725  -8.069  1.00  4.78           C  
ATOM  11803  C   LYS A 745       1.511  -4.630  -6.974  1.00  4.78           C  
ATOM  11804  O   LYS A 745       1.868  -4.660  -5.795  1.00  4.78           O  
ATOM  11805  CB  LYS A 745       3.068  -6.171  -8.204  1.00  4.78           C  
ATOM  11806  CG  LYS A 745       2.003  -7.169  -8.639  1.00  4.78           C  
ATOM  11807  CD  LYS A 745       2.596  -8.563  -8.816  1.00  4.78           C  
ATOM  11808  CE  LYS A 745       1.537  -9.571  -9.235  1.00  4.78           C  
ATOM  11809  NZ  LYS A 745       2.113 -10.932  -9.421  1.00  4.78           N  
ATOM  11810  H   LYS A 745       4.582  -4.274  -7.459  1.00  4.78           H  
ATOM  11811  HA  LYS A 745       2.205  -4.407  -9.030  1.00  4.78           H  
ATOM  11812 1HB  LYS A 745       3.881  -6.218  -8.931  1.00  4.78           H  
ATOM  11813 2HB  LYS A 745       3.465  -6.509  -7.247  1.00  4.78           H  
ATOM  11814 1HG  LYS A 745       1.209  -7.210  -7.884  1.00  4.78           H  
ATOM  11815 2HG  LYS A 745       1.567  -6.849  -9.581  1.00  4.78           H  
ATOM  11816 1HD  LYS A 745       3.380  -8.534  -9.574  1.00  4.78           H  
ATOM  11817 2HD  LYS A 745       3.038  -8.887  -7.874  1.00  4.78           H  
ATOM  11818 1HE  LYS A 745       0.763  -9.615  -8.467  1.00  4.78           H  
ATOM  11819 2HE  LYS A 745       1.086  -9.247 -10.172  1.00  4.78           H  
ATOM  11820 1HZ  LYS A 745       1.384 -11.574  -9.698  1.00  4.78           H  
ATOM  11821 2HZ  LYS A 745       2.824 -10.901 -10.138  1.00  4.78           H  
ATOM  11822 3HZ  LYS A 745       2.525 -11.246  -8.554  1.00  4.78           H  
ATOM  11823  N   PRO A 746       0.217  -4.461  -7.298  1.00  5.67           N  
ATOM  11824  CA  PRO A 746      -0.877  -4.435  -6.342  1.00  5.67           C  
ATOM  11825  C   PRO A 746      -0.904  -5.664  -5.451  1.00  5.67           C  
ATOM  11826  O   PRO A 746      -0.694  -6.785  -5.924  1.00  5.67           O  
ATOM  11827  CB  PRO A 746      -2.109  -4.382  -7.247  1.00  5.67           C  
ATOM  11828  CG  PRO A 746      -1.620  -3.711  -8.512  1.00  5.67           C  
ATOM  11829  CD  PRO A 746      -0.200  -4.204  -8.695  1.00  5.67           C  
ATOM  11830  HA  PRO A 746      -0.793  -3.516  -5.732  1.00  5.67           H  
ATOM  11831 1HB  PRO A 746      -2.480  -5.407  -7.424  1.00  5.67           H  
ATOM  11832 2HB  PRO A 746      -2.919  -3.834  -6.751  1.00  5.67           H  
ATOM  11833 1HG  PRO A 746      -2.274  -3.968  -9.360  1.00  5.67           H  
ATOM  11834 2HG  PRO A 746      -1.668  -2.616  -8.396  1.00  5.67           H  
ATOM  11835 1HD  PRO A 746      -0.170  -5.118  -9.303  1.00  5.67           H  
ATOM  11836 2HD  PRO A 746       0.373  -3.370  -9.135  1.00  5.67           H  
ATOM  11837  N   TYR A 747      -1.189  -5.454  -4.174  1.00  6.77           N  
ATOM  11838  CA  TYR A 747      -1.287  -6.533  -3.198  1.00  6.77           C  
ATOM  11839  C   TYR A 747      -2.442  -7.466  -3.497  1.00  6.77           C  
ATOM  11840  O   TYR A 747      -3.544  -7.013  -3.814  1.00  6.77           O  
ATOM  11841  CB  TYR A 747      -1.435  -5.980  -1.781  1.00  6.77           C  
ATOM  11842  CG  TYR A 747      -1.539  -7.068  -0.716  1.00  6.77           C  
ATOM  11843  CD1 TYR A 747      -0.397  -7.733  -0.299  1.00  6.77           C  
ATOM  11844  CD2 TYR A 747      -2.775  -7.393  -0.156  1.00  6.77           C  
ATOM  11845  CE1 TYR A 747      -0.482  -8.714   0.667  1.00  6.77           C  
ATOM  11846  CE2 TYR A 747      -2.856  -8.376   0.814  1.00  6.77           C  
ATOM  11847  CZ  TYR A 747      -1.713  -9.034   1.224  1.00  6.77           C  
ATOM  11848  OH  TYR A 747      -1.782 -10.010   2.196  1.00  6.77           O  
ATOM  11849  H   TYR A 747      -1.345  -4.506  -3.861  1.00  6.77           H  
ATOM  11850  HA  TYR A 747      -0.370  -7.121  -3.247  1.00  6.77           H  
ATOM  11851 1HB  TYR A 747      -0.577  -5.350  -1.542  1.00  6.77           H  
ATOM  11852 2HB  TYR A 747      -2.327  -5.359  -1.722  1.00  6.77           H  
ATOM  11853  HD1 TYR A 747       0.569  -7.481  -0.735  1.00  6.77           H  
ATOM  11854  HD2 TYR A 747      -3.675  -6.874  -0.482  1.00  6.77           H  
ATOM  11855  HE1 TYR A 747       0.418  -9.235   0.992  1.00  6.77           H  
ATOM  11856  HE2 TYR A 747      -3.821  -8.630   1.253  1.00  6.77           H  
ATOM  11857  HH  TYR A 747      -0.896 -10.338   2.378  1.00  6.77           H  
ATOM  11858  N   VAL A 748      -2.197  -8.765  -3.382  1.00  8.21           N  
ATOM  11859  CA  VAL A 748      -3.251  -9.744  -3.561  1.00  8.21           C  
ATOM  11860  C   VAL A 748      -3.554 -10.434  -2.242  1.00  8.21           C  
ATOM  11861  O   VAL A 748      -2.673 -11.032  -1.624  1.00  8.21           O  
ATOM  11862  CB  VAL A 748      -2.853 -10.790  -4.611  1.00  8.21           C  
ATOM  11863  CG1 VAL A 748      -3.963 -11.828  -4.748  1.00  8.21           C  
ATOM  11864  CG2 VAL A 748      -2.587 -10.084  -5.941  1.00  8.21           C  
ATOM  11865  H   VAL A 748      -1.265  -9.073  -3.144  1.00  8.21           H  
ATOM  11866  HA  VAL A 748      -4.152  -9.236  -3.903  1.00  8.21           H  
ATOM  11867  HB  VAL A 748      -1.953 -11.309  -4.283  1.00  8.21           H  
ATOM  11868 1HG1 VAL A 748      -3.677 -12.575  -5.486  1.00  8.21           H  
ATOM  11869 2HG1 VAL A 748      -4.129 -12.316  -3.786  1.00  8.21           H  
ATOM  11870 3HG1 VAL A 748      -4.882 -11.339  -5.066  1.00  8.21           H  
ATOM  11871 1HG2 VAL A 748      -2.301 -10.818  -6.691  1.00  8.21           H  
ATOM  11872 2HG2 VAL A 748      -3.492  -9.568  -6.264  1.00  8.21           H  
ATOM  11873 3HG2 VAL A 748      -1.781  -9.356  -5.821  1.00  8.21           H  
ATOM  11874  N   GLU A 749      -4.803 -10.336  -1.811  1.00 10.10           N  
ATOM  11875  CA  GLU A 749      -5.214 -10.944  -0.558  1.00 10.10           C  
ATOM  11876  C   GLU A 749      -5.576 -12.399  -0.785  1.00 10.10           C  
ATOM  11877  O   GLU A 749      -6.317 -12.717  -1.718  1.00 10.10           O  
ATOM  11878  CB  GLU A 749      -6.402 -10.187   0.046  1.00 10.10           C  
ATOM  11879  CG  GLU A 749      -6.847 -10.690   1.421  1.00 10.10           C  
ATOM  11880  CD  GLU A 749      -8.000  -9.900   2.004  1.00 10.10           C  
ATOM  11881  OE1 GLU A 749      -8.401  -8.933   1.401  1.00 10.10           O  
ATOM  11882  OE2 GLU A 749      -8.475 -10.265   3.055  1.00 10.10           O  
ATOM  11883  H   GLU A 749      -5.477  -9.827  -2.366  1.00 10.10           H  
ATOM  11884  HA  GLU A 749      -4.379 -10.909   0.143  1.00 10.10           H  
ATOM  11885 1HB  GLU A 749      -6.147  -9.131   0.141  1.00 10.10           H  
ATOM  11886 2HB  GLU A 749      -7.256 -10.258  -0.626  1.00 10.10           H  
ATOM  11887 1HG  GLU A 749      -7.148 -11.733   1.336  1.00 10.10           H  
ATOM  11888 2HG  GLU A 749      -5.997 -10.644   2.101  1.00 10.10           H  
ATOM  11889  N   ILE A 750      -5.049 -13.273   0.059  1.00 12.50           N  
ATOM  11890  CA  ILE A 750      -5.337 -14.690  -0.040  1.00 12.50           C  
ATOM  11891  C   ILE A 750      -6.270 -15.098   1.083  1.00 12.50           C  
ATOM  11892  O   ILE A 750      -5.979 -14.873   2.256  1.00 12.50           O  
ATOM  11893  CB  ILE A 750      -4.038 -15.510   0.017  1.00 12.50           C  
ATOM  11894  CG1 ILE A 750      -3.069 -15.017  -1.084  1.00 12.50           C  
ATOM  11895  CG2 ILE A 750      -4.339 -16.998  -0.133  1.00 12.50           C  
ATOM  11896  CD1 ILE A 750      -3.618 -15.132  -2.487  1.00 12.50           C  
ATOM  11897  H   ILE A 750      -4.437 -12.939   0.790  1.00 12.50           H  
ATOM  11898  HA  ILE A 750      -5.832 -14.888  -0.989  1.00 12.50           H  
ATOM  11899  HB  ILE A 750      -3.549 -15.341   0.976  1.00 12.50           H  
ATOM  11900 1HG1 ILE A 750      -2.829 -13.966  -0.899  1.00 12.50           H  
ATOM  11901 2HG1 ILE A 750      -2.149 -15.597  -1.028  1.00 12.50           H  
ATOM  11902 1HG2 ILE A 750      -3.411 -17.564  -0.082  1.00 12.50           H  
ATOM  11903 2HG2 ILE A 750      -4.992 -17.316   0.669  1.00 12.50           H  
ATOM  11904 3HG2 ILE A 750      -4.823 -17.182  -1.094  1.00 12.50           H  
ATOM  11905 1HD1 ILE A 750      -2.878 -14.762  -3.196  1.00 12.50           H  
ATOM  11906 2HD1 ILE A 750      -3.844 -16.175  -2.706  1.00 12.50           H  
ATOM  11907 3HD1 ILE A 750      -4.526 -14.542  -2.577  1.00 12.50           H  
ATOM  11908  N   VAL A 751      -7.393 -15.696   0.712  1.00 15.34           N  
ATOM  11909  CA  VAL A 751      -8.413 -16.108   1.666  1.00 15.34           C  
ATOM  11910  C   VAL A 751      -8.597 -17.619   1.630  1.00 15.34           C  
ATOM  11911  O   VAL A 751      -9.539 -18.168   2.200  1.00 15.34           O  
ATOM  11912  CB  VAL A 751      -9.734 -15.397   1.339  1.00 15.34           C  
ATOM  11913  CG1 VAL A 751      -9.555 -13.876   1.477  1.00 15.34           C  
ATOM  11914  CG2 VAL A 751     -10.159 -15.760  -0.072  1.00 15.34           C  
ATOM  11915  H   VAL A 751      -7.558 -15.847  -0.275  1.00 15.34           H  
ATOM  11916  HA  VAL A 751      -8.097 -15.817   2.668  1.00 15.34           H  
ATOM  11917  HB  VAL A 751     -10.498 -15.712   2.050  1.00 15.34           H  
ATOM  11918 1HG1 VAL A 751     -10.495 -13.373   1.256  1.00 15.34           H  
ATOM  11919 2HG1 VAL A 751      -9.247 -13.631   2.495  1.00 15.34           H  
ATOM  11920 3HG1 VAL A 751      -8.792 -13.528   0.780  1.00 15.34           H  
ATOM  11921 1HG2 VAL A 751     -11.100 -15.264  -0.308  1.00 15.34           H  
ATOM  11922 2HG2 VAL A 751      -9.390 -15.439  -0.776  1.00 15.34           H  
ATOM  11923 3HG2 VAL A 751     -10.290 -16.841  -0.145  1.00 15.34           H  
ATOM  11924  N   GLY A 752      -7.687 -18.279   0.928  1.00 18.36           N  
ATOM  11925  CA  GLY A 752      -7.703 -19.720   0.750  1.00 18.36           C  
ATOM  11926  C   GLY A 752      -6.849 -20.104  -0.451  1.00 18.36           C  
ATOM  11927  O   GLY A 752      -6.610 -19.279  -1.335  1.00 18.36           O  
ATOM  11928  H   GLY A 752      -6.944 -17.745   0.507  1.00 18.36           H  
ATOM  11929 1HA  GLY A 752      -7.322 -20.206   1.649  1.00 18.36           H  
ATOM  11930 2HA  GLY A 752      -8.727 -20.062   0.603  1.00 18.36           H  
TER   11931
ENDMDL
PFRMAT TS
TARGET Rigra_SR-B_2
AUTHOR BAKER-ROBETTA
METHOD    ROSETTA provides both ab initio and
METHOD    comparative models of protein domains.
METHOD    Comparative models are built from structures
METHOD    detected and aligned by HHSEARCH, SPARKS, and
METHOD    Raptor. Loop regions are assembled from fragments and 
METHOD    optimized to fit the aligned template structures.
METHOD    De novo models are built using the Rosetta de
METHOD    novo protocol.  The procedure is fully automated.
MODEL     1
PARENT N/A
REMARK PARENT    N/A
REMARK PARSRC    RoseTTAFold
REMARK SCORE     0.00
ATOM      1  N   MET A   1       1.517   1.939  -2.317  1.00  5.37           N  
ATOM      2  CA  MET A   1       1.471   0.634  -1.667  1.00  5.37           C  
ATOM      3  C   MET A   1       2.004   0.659  -0.228  1.00  5.37           C  
ATOM      4  O   MET A   1       1.815  -0.310   0.517  1.00  5.37           O  
ATOM      5  CB  MET A   1       2.270  -0.382  -2.485  1.00  5.37           C  
ATOM      6  CG  MET A   1       1.713  -0.676  -3.885  1.00  5.37           C  
ATOM      7  SD  MET A   1       0.051  -1.406  -3.885  1.00  5.37           S  
ATOM      8  CE  MET A   1       0.368  -3.055  -3.269  1.00  5.37           C  
ATOM      9 1H   MET A   1       1.032   1.882  -3.202  1.00  5.37           H  
ATOM     10 2H   MET A   1       1.065   2.628  -1.735  1.00  5.37           H  
ATOM     11 3H   MET A   1       2.478   2.202  -2.482  1.00  5.37           H  
ATOM     12  HA  MET A   1       0.430   0.312  -1.628  1.00  5.37           H  
ATOM     13 1HB  MET A   1       3.291  -0.025  -2.605  1.00  5.37           H  
ATOM     14 2HB  MET A   1       2.318  -1.327  -1.941  1.00  5.37           H  
ATOM     15 1HG  MET A   1       1.679   0.252  -4.455  1.00  5.37           H  
ATOM     16 2HG  MET A   1       2.386  -1.362  -4.399  1.00  5.37           H  
ATOM     17 1HE  MET A   1      -0.554  -3.607  -3.232  1.00  5.37           H  
ATOM     18 2HE  MET A   1       1.061  -3.562  -3.934  1.00  5.37           H  
ATOM     19 3HE  MET A   1       0.798  -3.000  -2.270  1.00  5.37           H  
ATOM     20  N   ALA A   2       2.623   1.770   0.207  1.00  4.99           N  
ATOM     21  CA  ALA A   2       3.177   1.814   1.571  1.00  4.99           C  
ATOM     22  C   ALA A   2       2.112   1.549   2.629  1.00  4.99           C  
ATOM     23  O   ALA A   2       2.383   0.915   3.649  1.00  4.99           O  
ATOM     24  CB  ALA A   2       3.817   3.162   1.843  1.00  4.99           C  
ATOM     25  H   ALA A   2       2.765   2.575  -0.381  1.00  4.99           H  
ATOM     26  HA  ALA A   2       3.939   1.038   1.650  1.00  4.99           H  
ATOM     27 1HB  ALA A   2       4.247   3.163   2.845  1.00  4.99           H  
ATOM     28 2HB  ALA A   2       4.604   3.349   1.113  1.00  4.99           H  
ATOM     29 3HB  ALA A   2       3.065   3.946   1.773  1.00  4.99           H  
ATOM     30  N   GLY A   3       0.889   2.017   2.389  1.00  4.51           N  
ATOM     31  CA  GLY A   3      -0.184   1.796   3.345  1.00  4.51           C  
ATOM     32  C   GLY A   3      -0.438   0.306   3.576  1.00  4.51           C  
ATOM     33  O   GLY A   3      -0.770  -0.104   4.692  1.00  4.51           O  
ATOM     34  H   GLY A   3       0.707   2.535   1.546  1.00  4.51           H  
ATOM     35 1HA  GLY A   3       0.072   2.274   4.291  1.00  4.51           H  
ATOM     36 2HA  GLY A   3      -1.095   2.271   2.982  1.00  4.51           H  
ATOM     37  N   MET A   4      -0.279  -0.513   2.525  1.00  3.99           N  
ATOM     38  CA  MET A   4      -0.516  -1.939   2.658  1.00  3.99           C  
ATOM     39  C   MET A   4       0.664  -2.599   3.320  1.00  3.99           C  
ATOM     40  O   MET A   4       0.507  -3.552   4.080  1.00  3.99           O  
ATOM     41  CB  MET A   4      -0.801  -2.580   1.308  1.00  3.99           C  
ATOM     42  CG  MET A   4      -2.117  -2.182   0.702  1.00  3.99           C  
ATOM     43  SD  MET A   4      -3.484  -2.538   1.824  1.00  3.99           S  
ATOM     44  CE  MET A   4      -3.340  -4.318   1.925  1.00  3.99           C  
ATOM     45  H   MET A   4       0.063  -0.156   1.642  1.00  3.99           H  
ATOM     46  HA  MET A   4      -1.384  -2.089   3.297  1.00  3.99           H  
ATOM     47 1HB  MET A   4      -0.011  -2.315   0.604  1.00  3.99           H  
ATOM     48 2HB  MET A   4      -0.795  -3.668   1.410  1.00  3.99           H  
ATOM     49 1HG  MET A   4      -2.113  -1.119   0.474  1.00  3.99           H  
ATOM     50 2HG  MET A   4      -2.273  -2.741  -0.223  1.00  3.99           H  
ATOM     51 1HE  MET A   4      -4.110  -4.711   2.587  1.00  3.99           H  
ATOM     52 2HE  MET A   4      -3.447  -4.753   0.932  1.00  3.99           H  
ATOM     53 3HE  MET A   4      -2.360  -4.582   2.325  1.00  3.99           H  
ATOM     54  N   THR A   5       1.853  -2.058   3.087  1.00  3.48           N  
ATOM     55  CA  THR A   5       3.032  -2.616   3.724  1.00  3.48           C  
ATOM     56  C   THR A   5       2.912  -2.450   5.230  1.00  3.48           C  
ATOM     57  O   THR A   5       3.134  -3.391   5.996  1.00  3.48           O  
ATOM     58  CB  THR A   5       4.315  -1.932   3.234  1.00  3.48           C  
ATOM     59  OG1 THR A   5       4.473  -2.149   1.824  1.00  3.48           O  
ATOM     60  CG2 THR A   5       5.505  -2.477   3.980  1.00  3.48           C  
ATOM     61  H   THR A   5       1.933  -1.277   2.434  1.00  3.48           H  
ATOM     62  HA  THR A   5       3.088  -3.680   3.496  1.00  3.48           H  
ATOM     63  HB  THR A   5       4.243  -0.863   3.418  1.00  3.48           H  
ATOM     64  HG1 THR A   5       3.681  -1.835   1.367  1.00  3.48           H  
ATOM     65 1HG2 THR A   5       6.409  -1.979   3.635  1.00  3.48           H  
ATOM     66 2HG2 THR A   5       5.370  -2.293   5.046  1.00  3.48           H  
ATOM     67 3HG2 THR A   5       5.587  -3.548   3.802  1.00  3.48           H  
ATOM     68  N   LYS A   6       2.520  -1.251   5.657  1.00  3.04           N  
ATOM     69  CA  LYS A   6       2.387  -0.974   7.075  1.00  3.04           C  
ATOM     70  C   LYS A   6       1.262  -1.798   7.693  1.00  3.04           C  
ATOM     71  O   LYS A   6       1.426  -2.370   8.776  1.00  3.04           O  
ATOM     72  CB  LYS A   6       2.125   0.514   7.273  1.00  3.04           C  
ATOM     73  CG  LYS A   6       3.326   1.401   6.946  1.00  3.04           C  
ATOM     74  CD  LYS A   6       2.991   2.876   7.104  1.00  3.04           C  
ATOM     75  CE  LYS A   6       4.180   3.757   6.745  1.00  3.04           C  
ATOM     76  NZ  LYS A   6       3.854   5.207   6.860  1.00  3.04           N  
ATOM     77  H   LYS A   6       2.346  -0.511   4.973  1.00  3.04           H  
ATOM     78  HA  LYS A   6       3.319  -1.243   7.571  1.00  3.04           H  
ATOM     79 1HB  LYS A   6       1.301   0.821   6.621  1.00  3.04           H  
ATOM     80 2HB  LYS A   6       1.822   0.703   8.301  1.00  3.04           H  
ATOM     81 1HG  LYS A   6       4.154   1.149   7.607  1.00  3.04           H  
ATOM     82 2HG  LYS A   6       3.634   1.215   5.917  1.00  3.04           H  
ATOM     83 1HD  LYS A   6       2.155   3.125   6.446  1.00  3.04           H  
ATOM     84 2HD  LYS A   6       2.695   3.078   8.132  1.00  3.04           H  
ATOM     85 1HE  LYS A   6       5.008   3.526   7.414  1.00  3.04           H  
ATOM     86 2HE  LYS A   6       4.484   3.543   5.719  1.00  3.04           H  
ATOM     87 1HZ  LYS A   6       4.666   5.757   6.615  1.00  3.04           H  
ATOM     88 2HZ  LYS A   6       3.094   5.431   6.233  1.00  3.04           H  
ATOM     89 3HZ  LYS A   6       3.581   5.417   7.809  1.00  3.04           H  
ATOM     90  N   LYS A   7       0.136  -1.913   6.980  1.00  2.66           N  
ATOM     91  CA  LYS A   7      -0.999  -2.680   7.467  1.00  2.66           C  
ATOM     92  C   LYS A   7      -0.603  -4.150   7.632  1.00  2.66           C  
ATOM     93  O   LYS A   7      -0.912  -4.780   8.648  1.00  2.66           O  
ATOM     94  CB  LYS A   7      -2.167  -2.535   6.497  1.00  2.66           C  
ATOM     95  CG  LYS A   7      -3.441  -3.180   6.930  1.00  2.66           C  
ATOM     96  CD  LYS A   7      -4.536  -2.944   5.905  1.00  2.66           C  
ATOM     97  CE  LYS A   7      -5.865  -3.434   6.420  1.00  2.66           C  
ATOM     98  NZ  LYS A   7      -5.781  -4.833   6.831  1.00  2.66           N  
ATOM     99  H   LYS A   7       0.034  -1.416   6.093  1.00  2.66           H  
ATOM    100  HA  LYS A   7      -1.293  -2.294   8.442  1.00  2.66           H  
ATOM    101 1HB  LYS A   7      -2.362  -1.478   6.314  1.00  2.66           H  
ATOM    102 2HB  LYS A   7      -1.892  -2.981   5.540  1.00  2.66           H  
ATOM    103 1HG  LYS A   7      -3.280  -4.258   7.028  1.00  2.66           H  
ATOM    104 2HG  LYS A   7      -3.751  -2.784   7.893  1.00  2.66           H  
ATOM    105 1HD  LYS A   7      -4.600  -1.885   5.661  1.00  2.66           H  
ATOM    106 2HD  LYS A   7      -4.288  -3.500   4.997  1.00  2.66           H  
ATOM    107 1HE  LYS A   7      -6.185  -2.830   7.266  1.00  2.66           H  
ATOM    108 2HE  LYS A   7      -6.602  -3.351   5.623  1.00  2.66           H  
ATOM    109 1HZ  LYS A   7      -6.672  -5.160   7.150  1.00  2.66           H  
ATOM    110 2HZ  LYS A   7      -5.471  -5.393   6.040  1.00  2.66           H  
ATOM    111 3HZ  LYS A   7      -5.098  -4.941   7.566  1.00  2.66           H  
ATOM    112  N   HIS A   8       0.124  -4.672   6.643  1.00  2.34           N  
ATOM    113  CA  HIS A   8       0.589  -6.048   6.629  1.00  2.34           C  
ATOM    114  C   HIS A   8       1.492  -6.290   7.831  1.00  2.34           C  
ATOM    115  O   HIS A   8       1.330  -7.276   8.554  1.00  2.34           O  
ATOM    116  CB  HIS A   8       1.325  -6.342   5.318  1.00  2.34           C  
ATOM    117  CG  HIS A   8       1.754  -7.749   5.139  1.00  2.34           C  
ATOM    118  ND1 HIS A   8       0.864  -8.757   4.852  1.00  2.34           N  
ATOM    119  CD2 HIS A   8       2.974  -8.326   5.186  1.00  2.34           C  
ATOM    120  CE1 HIS A   8       1.510  -9.892   4.733  1.00  2.34           C  
ATOM    121  NE2 HIS A   8       2.798  -9.666   4.929  1.00  2.34           N  
ATOM    122  H   HIS A   8       0.342  -4.100   5.831  1.00  2.34           H  
ATOM    123  HA  HIS A   8      -0.266  -6.723   6.700  1.00  2.34           H  
ATOM    124 1HB  HIS A   8       0.675  -6.084   4.481  1.00  2.34           H  
ATOM    125 2HB  HIS A   8       2.204  -5.707   5.247  1.00  2.34           H  
ATOM    126  HD1 HIS A   8      -0.128  -8.655   4.747  1.00  2.34           H  
ATOM    127  HD2 HIS A   8       3.972  -7.926   5.374  1.00  2.34           H  
ATOM    128  HE1 HIS A   8       0.963 -10.802   4.528  1.00  2.34           H  
ATOM    129  N   LYS A   9       2.453  -5.388   8.058  1.00  2.09           N  
ATOM    130  CA  LYS A   9       3.346  -5.532   9.199  1.00  2.09           C  
ATOM    131  C   LYS A   9       2.568  -5.513  10.515  1.00  2.09           C  
ATOM    132  O   LYS A   9       2.915  -6.247  11.450  1.00  2.09           O  
ATOM    133  CB  LYS A   9       4.420  -4.443   9.187  1.00  2.09           C  
ATOM    134  CG  LYS A   9       5.483  -4.625   8.098  1.00  2.09           C  
ATOM    135  CD  LYS A   9       6.499  -3.493   8.113  1.00  2.09           C  
ATOM    136  CE  LYS A   9       7.585  -3.710   7.068  1.00  2.09           C  
ATOM    137  NZ  LYS A   9       8.568  -2.591   7.047  1.00  2.09           N  
ATOM    138  H   LYS A   9       2.571  -4.596   7.424  1.00  2.09           H  
ATOM    139  HA  LYS A   9       3.845  -6.496   9.120  1.00  2.09           H  
ATOM    140 1HB  LYS A   9       3.943  -3.473   9.028  1.00  2.09           H  
ATOM    141 2HB  LYS A   9       4.920  -4.409  10.154  1.00  2.09           H  
ATOM    142 1HG  LYS A   9       6.002  -5.568   8.257  1.00  2.09           H  
ATOM    143 2HG  LYS A   9       5.000  -4.657   7.124  1.00  2.09           H  
ATOM    144 1HD  LYS A   9       5.985  -2.553   7.898  1.00  2.09           H  
ATOM    145 2HD  LYS A   9       6.956  -3.421   9.099  1.00  2.09           H  
ATOM    146 1HE  LYS A   9       8.110  -4.637   7.292  1.00  2.09           H  
ATOM    147 2HE  LYS A   9       7.124  -3.796   6.089  1.00  2.09           H  
ATOM    148 1HZ  LYS A   9       9.271  -2.773   6.345  1.00  2.09           H  
ATOM    149 2HZ  LYS A   9       8.092  -1.728   6.830  1.00  2.09           H  
ATOM    150 3HZ  LYS A   9       9.010  -2.513   7.952  1.00  2.09           H  
ATOM    151  N   CYS A  10       1.503  -4.705  10.592  1.00  1.88           N  
ATOM    152  CA  CYS A  10       0.705  -4.661  11.808  1.00  1.88           C  
ATOM    153  C   CYS A  10       0.033  -6.018  12.015  1.00  1.88           C  
ATOM    154  O   CYS A  10       0.027  -6.548  13.129  1.00  1.88           O  
ATOM    155  CB  CYS A  10      -0.358  -3.574  11.711  1.00  1.88           C  
ATOM    156  SG  CYS A  10       0.326  -1.906  11.677  1.00  1.88           S  
ATOM    157  H   CYS A  10       1.269  -4.089   9.811  1.00  1.88           H  
ATOM    158  HA  CYS A  10       1.357  -4.449  12.653  1.00  1.88           H  
ATOM    159 1HB  CYS A  10      -0.952  -3.711  10.821  1.00  1.88           H  
ATOM    160 2HB  CYS A  10      -1.027  -3.647  12.565  1.00  1.88           H  
ATOM    161  HG  CYS A  10       0.921  -2.047  10.462  1.00  1.88           H  
ATOM    162  N   ALA A  11      -0.497  -6.601  10.927  1.00  1.71           N  
ATOM    163  CA  ALA A  11      -1.126  -7.920  10.982  1.00  1.71           C  
ATOM    164  C   ALA A  11      -0.097  -8.952  11.429  1.00  1.71           C  
ATOM    165  O   ALA A  11      -0.407  -9.871  12.193  1.00  1.71           O  
ATOM    166  CB  ALA A  11      -1.721  -8.282   9.637  1.00  1.71           C  
ATOM    167  H   ALA A  11      -0.475  -6.098  10.035  1.00  1.71           H  
ATOM    168  HA  ALA A  11      -1.920  -7.894  11.721  1.00  1.71           H  
ATOM    169 1HB  ALA A  11      -2.196  -9.259   9.696  1.00  1.71           H  
ATOM    170 2HB  ALA A  11      -2.459  -7.534   9.347  1.00  1.71           H  
ATOM    171 3HB  ALA A  11      -0.944  -8.305   8.896  1.00  1.71           H  
ATOM    172  N   GLY A  12       1.145  -8.761  10.978  1.00  1.57           N  
ATOM    173  CA  GLY A  12       2.275  -9.601  11.330  1.00  1.57           C  
ATOM    174  C   GLY A  12       2.445  -9.589  12.832  1.00  1.57           C  
ATOM    175  O   GLY A  12       2.512 -10.646  13.467  1.00  1.57           O  
ATOM    176  H   GLY A  12       1.303  -8.002  10.319  1.00  1.57           H  
ATOM    177 1HA  GLY A  12       2.117 -10.615  10.978  1.00  1.57           H  
ATOM    178 2HA  GLY A  12       3.173  -9.216  10.848  1.00  1.57           H  
ATOM    179  N   SER A  13       2.499  -8.387  13.405  1.00  1.46           N  
ATOM    180  CA  SER A  13       2.659  -8.234  14.841  1.00  1.46           C  
ATOM    181  C   SER A  13       1.505  -8.900  15.587  1.00  1.46           C  
ATOM    182  O   SER A  13       1.732  -9.575  16.590  1.00  1.46           O  
ATOM    183  CB  SER A  13       2.747  -6.766  15.210  1.00  1.46           C  
ATOM    184  OG  SER A  13       3.913  -6.186  14.684  1.00  1.46           O  
ATOM    185  H   SER A  13       2.449  -7.559  12.808  1.00  1.46           H  
ATOM    186  HA  SER A  13       3.588  -8.720  15.136  1.00  1.46           H  
ATOM    187 1HB  SER A  13       1.877  -6.242  14.830  1.00  1.46           H  
ATOM    188 2HB  SER A  13       2.743  -6.665  16.294  1.00  1.46           H  
ATOM    189  HG  SER A  13       3.817  -6.236  13.720  1.00  1.46           H  
ATOM    190  N   ILE A  14       0.274  -8.774  15.081  1.00  1.38           N  
ATOM    191  CA  ILE A  14      -0.863  -9.411  15.747  1.00  1.38           C  
ATOM    192  C   ILE A  14      -0.690 -10.924  15.764  1.00  1.38           C  
ATOM    193  O   ILE A  14      -0.838 -11.563  16.812  1.00  1.38           O  
ATOM    194  CB  ILE A  14      -2.201  -9.080  15.057  1.00  1.38           C  
ATOM    195  CG1 ILE A  14      -2.544  -7.601  15.215  1.00  1.38           C  
ATOM    196  CG2 ILE A  14      -3.306  -9.963  15.636  1.00  1.38           C  
ATOM    197  CD1 ILE A  14      -3.691  -7.142  14.326  1.00  1.38           C  
ATOM    198  H   ILE A  14       0.132  -8.195  14.250  1.00  1.38           H  
ATOM    199  HA  ILE A  14      -0.906  -9.056  16.779  1.00  1.38           H  
ATOM    200  HB  ILE A  14      -2.111  -9.281  13.994  1.00  1.38           H  
ATOM    201 1HG1 ILE A  14      -2.811  -7.412  16.252  1.00  1.38           H  
ATOM    202 2HG1 ILE A  14      -1.664  -7.011  14.972  1.00  1.38           H  
ATOM    203 1HG2 ILE A  14      -4.249  -9.755  15.134  1.00  1.38           H  
ATOM    204 2HG2 ILE A  14      -3.041 -11.001  15.488  1.00  1.38           H  
ATOM    205 3HG2 ILE A  14      -3.411  -9.767  16.702  1.00  1.38           H  
ATOM    206 1HD1 ILE A  14      -3.874  -6.081  14.492  1.00  1.38           H  
ATOM    207 2HD1 ILE A  14      -3.436  -7.303  13.288  1.00  1.38           H  
ATOM    208 3HD1 ILE A  14      -4.588  -7.708  14.567  1.00  1.38           H  
ATOM    209  N   SER A  15      -0.320 -11.491  14.611  1.00  1.33           N  
ATOM    210  CA  SER A  15      -0.108 -12.925  14.489  1.00  1.33           C  
ATOM    211  C   SER A  15       0.987 -13.382  15.447  1.00  1.33           C  
ATOM    212  O   SER A  15       0.831 -14.386  16.147  1.00  1.33           O  
ATOM    213  CB  SER A  15       0.268 -13.278  13.055  1.00  1.33           C  
ATOM    214  OG  SER A  15       0.478 -14.658  12.906  1.00  1.33           O  
ATOM    215  H   SER A  15      -0.208 -10.901  13.786  1.00  1.33           H  
ATOM    216  HA  SER A  15      -1.035 -13.431  14.747  1.00  1.33           H  
ATOM    217 1HB  SER A  15      -0.517 -12.952  12.381  1.00  1.33           H  
ATOM    218 2HB  SER A  15       1.171 -12.741  12.774  1.00  1.33           H  
ATOM    219  HG  SER A  15       1.216 -14.877  13.478  1.00  1.33           H  
ATOM    220  N   CYS A  16       2.091 -12.629  15.489  1.00  1.28           N  
ATOM    221  CA  CYS A  16       3.230 -12.946  16.338  1.00  1.28           C  
ATOM    222  C   CYS A  16       2.861 -12.873  17.816  1.00  1.28           C  
ATOM    223  O   CYS A  16       3.237 -13.746  18.602  1.00  1.28           O  
ATOM    224  CB  CYS A  16       4.364 -11.964  16.063  1.00  1.28           C  
ATOM    225  SG  CYS A  16       5.094 -12.145  14.423  1.00  1.28           S  
ATOM    226  H   CYS A  16       2.152 -11.813  14.879  1.00  1.28           H  
ATOM    227  HA  CYS A  16       3.567 -13.954  16.104  1.00  1.28           H  
ATOM    228 1HB  CYS A  16       3.992 -10.946  16.157  1.00  1.28           H  
ATOM    229 2HB  CYS A  16       5.150 -12.097  16.804  1.00  1.28           H  
ATOM    230  HG  CYS A  16       4.015 -11.638  13.771  1.00  1.28           H  
ATOM    231  N   CYS A  17       2.071 -11.863  18.197  1.00  1.24           N  
ATOM    232  CA  CYS A  17       1.647 -11.722  19.583  1.00  1.24           C  
ATOM    233  C   CYS A  17       0.799 -12.923  19.949  1.00  1.24           C  
ATOM    234  O   CYS A  17       0.935 -13.490  21.038  1.00  1.24           O  
ATOM    235  CB  CYS A  17       0.820 -10.449  19.771  1.00  1.24           C  
ATOM    236  SG  CYS A  17       1.767  -8.925  19.598  1.00  1.24           S  
ATOM    237  H   CYS A  17       1.789 -11.157  17.520  1.00  1.24           H  
ATOM    238  HA  CYS A  17       2.525 -11.686  20.225  1.00  1.24           H  
ATOM    239 1HB  CYS A  17       0.015 -10.429  19.033  1.00  1.24           H  
ATOM    240 2HB  CYS A  17       0.358 -10.457  20.756  1.00  1.24           H  
ATOM    241  HG  CYS A  17       1.975  -9.081  18.268  1.00  1.24           H  
ATOM    242  N   GLY A  18      -0.043 -13.338  19.004  1.00  1.20           N  
ATOM    243  CA  GLY A  18      -0.904 -14.487  19.167  1.00  1.20           C  
ATOM    244  C   GLY A  18      -0.091 -15.736  19.423  1.00  1.20           C  
ATOM    245  O   GLY A  18      -0.292 -16.426  20.424  1.00  1.20           O  
ATOM    246  H   GLY A  18      -0.116 -12.807  18.136  1.00  1.20           H  
ATOM    247 1HA  GLY A  18      -1.571 -14.306  19.995  1.00  1.20           H  
ATOM    248 2HA  GLY A  18      -1.506 -14.614  18.273  1.00  1.20           H  
ATOM    249  N   PHE A  19       0.857 -15.996  18.533  1.00  1.16           N  
ATOM    250  CA  PHE A  19       1.728 -17.153  18.613  1.00  1.16           C  
ATOM    251  C   PHE A  19       2.443 -17.218  19.956  1.00  1.16           C  
ATOM    252  O   PHE A  19       2.422 -18.254  20.622  1.00  1.16           O  
ATOM    253  CB  PHE A  19       2.730 -17.109  17.461  1.00  1.16           C  
ATOM    254  CG  PHE A  19       3.716 -18.202  17.424  1.00  1.16           C  
ATOM    255  CD1 PHE A  19       3.341 -19.470  17.009  1.00  1.16           C  
ATOM    256  CD2 PHE A  19       5.037 -17.965  17.747  1.00  1.16           C  
ATOM    257  CE1 PHE A  19       4.270 -20.486  16.931  1.00  1.16           C  
ATOM    258  CE2 PHE A  19       5.968 -18.969  17.661  1.00  1.16           C  
ATOM    259  CZ  PHE A  19       5.583 -20.237  17.253  1.00  1.16           C  
ATOM    260  H   PHE A  19       0.955 -15.362  17.740  1.00  1.16           H  
ATOM    261  HA  PHE A  19       1.116 -18.048  18.506  1.00  1.16           H  
ATOM    262 1HB  PHE A  19       2.200 -17.104  16.517  1.00  1.16           H  
ATOM    263 2HB  PHE A  19       3.278 -16.171  17.515  1.00  1.16           H  
ATOM    264  HD1 PHE A  19       2.299 -19.656  16.742  1.00  1.16           H  
ATOM    265  HD2 PHE A  19       5.337 -16.964  18.064  1.00  1.16           H  
ATOM    266  HE1 PHE A  19       3.966 -21.480  16.608  1.00  1.16           H  
ATOM    267  HE2 PHE A  19       7.008 -18.771  17.915  1.00  1.16           H  
ATOM    268  HZ  PHE A  19       6.321 -21.035  17.188  1.00  1.16           H  
ATOM    269  N   VAL A  20       3.053 -16.116  20.384  1.00  1.15           N  
ATOM    270  CA  VAL A  20       3.762 -16.135  21.655  1.00  1.15           C  
ATOM    271  C   VAL A  20       2.829 -16.397  22.839  1.00  1.15           C  
ATOM    272  O   VAL A  20       3.148 -17.219  23.707  1.00  1.15           O  
ATOM    273  CB  VAL A  20       4.514 -14.821  21.861  1.00  1.15           C  
ATOM    274  CG1 VAL A  20       5.080 -14.765  23.275  1.00  1.15           C  
ATOM    275  CG2 VAL A  20       5.630 -14.731  20.823  1.00  1.15           C  
ATOM    276  H   VAL A  20       3.040 -15.268  19.814  1.00  1.15           H  
ATOM    277  HA  VAL A  20       4.496 -16.938  21.615  1.00  1.15           H  
ATOM    278  HB  VAL A  20       3.822 -13.982  21.734  1.00  1.15           H  
ATOM    279 1HG1 VAL A  20       5.611 -13.825  23.416  1.00  1.15           H  
ATOM    280 2HG1 VAL A  20       4.263 -14.832  23.995  1.00  1.15           H  
ATOM    281 3HG1 VAL A  20       5.768 -15.597  23.424  1.00  1.15           H  
ATOM    282 1HG2 VAL A  20       6.170 -13.794  20.949  1.00  1.15           H  
ATOM    283 2HG2 VAL A  20       6.315 -15.568  20.951  1.00  1.15           H  
ATOM    284 3HG2 VAL A  20       5.196 -14.768  19.825  1.00  1.15           H  
ATOM    285  N   LEU A  21       1.669 -15.729  22.881  1.00  1.15           N  
ATOM    286  CA  LEU A  21       0.716 -15.961  23.963  1.00  1.15           C  
ATOM    287  C   LEU A  21       0.189 -17.386  23.932  1.00  1.15           C  
ATOM    288  O   LEU A  21      -0.058 -17.990  24.979  1.00  1.15           O  
ATOM    289  CB  LEU A  21      -0.456 -14.992  23.878  1.00  1.15           C  
ATOM    290  CG  LEU A  21      -0.161 -13.555  24.191  1.00  1.15           C  
ATOM    291  CD1 LEU A  21      -1.409 -12.747  23.885  1.00  1.15           C  
ATOM    292  CD2 LEU A  21       0.261 -13.437  25.655  1.00  1.15           C  
ATOM    293  H   LEU A  21       1.439 -15.049  22.152  1.00  1.15           H  
ATOM    294  HA  LEU A  21       1.227 -15.800  24.909  1.00  1.15           H  
ATOM    295 1HB  LEU A  21      -0.806 -15.009  22.859  1.00  1.15           H  
ATOM    296 2HB  LEU A  21      -1.259 -15.336  24.531  1.00  1.15           H  
ATOM    297  HG  LEU A  21       0.643 -13.193  23.551  1.00  1.15           H  
ATOM    298 1HD1 LEU A  21      -1.231 -11.692  24.086  1.00  1.15           H  
ATOM    299 2HD1 LEU A  21      -1.657 -12.883  22.837  1.00  1.15           H  
ATOM    300 3HD1 LEU A  21      -2.230 -13.102  24.502  1.00  1.15           H  
ATOM    301 1HD2 LEU A  21       0.473 -12.394  25.888  1.00  1.15           H  
ATOM    302 2HD2 LEU A  21      -0.543 -13.798  26.297  1.00  1.15           H  
ATOM    303 3HD2 LEU A  21       1.157 -14.037  25.823  1.00  1.15           H  
ATOM    304  N   LEU A  22       0.034 -17.932  22.728  1.00  1.18           N  
ATOM    305  CA  LEU A  22      -0.455 -19.282  22.563  1.00  1.18           C  
ATOM    306  C   LEU A  22       0.563 -20.270  23.096  1.00  1.18           C  
ATOM    307  O   LEU A  22       0.201 -21.183  23.831  1.00  1.18           O  
ATOM    308  CB  LEU A  22      -0.772 -19.566  21.096  1.00  1.18           C  
ATOM    309  CG  LEU A  22      -1.324 -20.923  20.813  1.00  1.18           C  
ATOM    310  CD1 LEU A  22      -2.578 -21.093  21.625  1.00  1.18           C  
ATOM    311  CD2 LEU A  22      -1.628 -21.025  19.333  1.00  1.18           C  
ATOM    312  H   LEU A  22       0.230 -17.383  21.894  1.00  1.18           H  
ATOM    313  HA  LEU A  22      -1.374 -19.386  23.132  1.00  1.18           H  
ATOM    314 1HB  LEU A  22      -1.485 -18.829  20.740  1.00  1.18           H  
ATOM    315 2HB  LEU A  22       0.143 -19.455  20.518  1.00  1.18           H  
ATOM    316  HG  LEU A  22      -0.608 -21.693  21.103  1.00  1.18           H  
ATOM    317 1HD1 LEU A  22      -3.013 -22.074  21.439  1.00  1.18           H  
ATOM    318 2HD1 LEU A  22      -2.325 -20.997  22.675  1.00  1.18           H  
ATOM    319 3HD1 LEU A  22      -3.292 -20.324  21.359  1.00  1.18           H  
ATOM    320 1HD2 LEU A  22      -2.049 -22.005  19.110  1.00  1.18           H  
ATOM    321 2HD2 LEU A  22      -2.344 -20.249  19.061  1.00  1.18           H  
ATOM    322 3HD2 LEU A  22      -0.706 -20.886  18.767  1.00  1.18           H  
ATOM    323  N   LEU A  23       1.845 -20.085  22.765  1.00  1.23           N  
ATOM    324  CA  LEU A  23       2.860 -21.000  23.272  1.00  1.23           C  
ATOM    325  C   LEU A  23       2.909 -20.922  24.788  1.00  1.23           C  
ATOM    326  O   LEU A  23       2.964 -21.938  25.479  1.00  1.23           O  
ATOM    327  CB  LEU A  23       4.246 -20.612  22.752  1.00  1.23           C  
ATOM    328  CG  LEU A  23       4.533 -20.799  21.274  1.00  1.23           C  
ATOM    329  CD1 LEU A  23       5.882 -20.197  21.006  1.00  1.23           C  
ATOM    330  CD2 LEU A  23       4.498 -22.257  20.909  1.00  1.23           C  
ATOM    331  H   LEU A  23       2.106 -19.322  22.140  1.00  1.23           H  
ATOM    332  HA  LEU A  23       2.611 -22.016  22.970  1.00  1.23           H  
ATOM    333 1HB  LEU A  23       4.391 -19.550  22.963  1.00  1.23           H  
ATOM    334 2HB  LEU A  23       4.995 -21.167  23.308  1.00  1.23           H  
ATOM    335  HG  LEU A  23       3.797 -20.271  20.678  1.00  1.23           H  
ATOM    336 1HD1 LEU A  23       6.125 -20.310  19.981  1.00  1.23           H  
ATOM    337 2HD1 LEU A  23       5.864 -19.137  21.267  1.00  1.23           H  
ATOM    338 3HD1 LEU A  23       6.631 -20.708  21.606  1.00  1.23           H  
ATOM    339 1HD2 LEU A  23       4.718 -22.367  19.846  1.00  1.23           H  
ATOM    340 2HD2 LEU A  23       5.243 -22.793  21.491  1.00  1.23           H  
ATOM    341 3HD2 LEU A  23       3.508 -22.660  21.121  1.00  1.23           H  
ATOM    342  N   PHE A  24       2.821 -19.705  25.316  1.00  1.30           N  
ATOM    343  CA  PHE A  24       2.830 -19.492  26.750  1.00  1.30           C  
ATOM    344  C   PHE A  24       1.674 -20.235  27.399  1.00  1.30           C  
ATOM    345  O   PHE A  24       1.876 -21.139  28.211  1.00  1.30           O  
ATOM    346  CB  PHE A  24       2.763 -17.972  26.983  1.00  1.30           C  
ATOM    347  CG  PHE A  24       2.566 -17.431  28.360  1.00  1.30           C  
ATOM    348  CD1 PHE A  24       3.585 -17.399  29.292  1.00  1.30           C  
ATOM    349  CD2 PHE A  24       1.335 -16.866  28.691  1.00  1.30           C  
ATOM    350  CE1 PHE A  24       3.377 -16.827  30.538  1.00  1.30           C  
ATOM    351  CE2 PHE A  24       1.125 -16.292  29.928  1.00  1.30           C  
ATOM    352  CZ  PHE A  24       2.150 -16.275  30.856  1.00  1.30           C  
ATOM    353  H   PHE A  24       2.775 -18.889  24.701  1.00  1.30           H  
ATOM    354  HA  PHE A  24       3.767 -19.875  27.154  1.00  1.30           H  
ATOM    355 1HB  PHE A  24       3.677 -17.530  26.588  1.00  1.30           H  
ATOM    356 2HB  PHE A  24       1.968 -17.579  26.376  1.00  1.30           H  
ATOM    357  HD1 PHE A  24       4.556 -17.823  29.037  1.00  1.30           H  
ATOM    358  HD2 PHE A  24       0.532 -16.877  27.945  1.00  1.30           H  
ATOM    359  HE1 PHE A  24       4.185 -16.809  31.268  1.00  1.30           H  
ATOM    360  HE2 PHE A  24       0.155 -15.856  30.174  1.00  1.30           H  
ATOM    361  HZ  PHE A  24       1.991 -15.825  31.835  1.00  1.30           H  
ATOM    362  N   GLY A  25       0.463 -19.937  26.959  1.00  1.38           N  
ATOM    363  CA  GLY A  25      -0.729 -20.559  27.490  1.00  1.38           C  
ATOM    364  C   GLY A  25      -0.841 -22.071  27.274  1.00  1.38           C  
ATOM    365  O   GLY A  25      -1.422 -22.772  28.099  1.00  1.38           O  
ATOM    366  H   GLY A  25       0.350 -19.224  26.245  1.00  1.38           H  
ATOM    367 1HA  GLY A  25      -0.789 -20.343  28.549  1.00  1.38           H  
ATOM    368 2HA  GLY A  25      -1.579 -20.070  27.042  1.00  1.38           H  
ATOM    369  N   ALA A  26      -0.338 -22.572  26.143  1.00  1.47           N  
ATOM    370  CA  ALA A  26      -0.442 -23.987  25.798  1.00  1.47           C  
ATOM    371  C   ALA A  26       0.638 -24.864  26.430  1.00  1.47           C  
ATOM    372  O   ALA A  26       0.376 -26.022  26.764  1.00  1.47           O  
ATOM    373  CB  ALA A  26      -0.369 -24.146  24.289  1.00  1.47           C  
ATOM    374  H   ALA A  26       0.106 -21.948  25.476  1.00  1.47           H  
ATOM    375  HA  ALA A  26      -1.411 -24.341  26.146  1.00  1.47           H  
ATOM    376 1HB  ALA A  26      -0.490 -25.195  24.030  1.00  1.47           H  
ATOM    377 2HB  ALA A  26      -1.157 -23.560  23.817  1.00  1.47           H  
ATOM    378 3HB  ALA A  26       0.602 -23.793  23.939  1.00  1.47           H  
ATOM    379  N   ILE A  27       1.852 -24.336  26.566  1.00  1.54           N  
ATOM    380  CA  ILE A  27       2.989 -25.096  27.071  1.00  1.54           C  
ATOM    381  C   ILE A  27       3.273 -24.861  28.541  1.00  1.54           C  
ATOM    382  O   ILE A  27       3.532 -25.811  29.300  1.00  1.54           O  
ATOM    383  CB  ILE A  27       4.261 -24.737  26.298  1.00  1.54           C  
ATOM    384  CG1 ILE A  27       4.087 -25.115  24.830  1.00  1.54           C  
ATOM    385  CG2 ILE A  27       5.459 -25.451  26.921  1.00  1.54           C  
ATOM    386  CD1 ILE A  27       5.168 -24.581  23.950  1.00  1.54           C  
ATOM    387  H   ILE A  27       2.022 -23.376  26.270  1.00  1.54           H  
ATOM    388  HA  ILE A  27       2.780 -26.155  26.927  1.00  1.54           H  
ATOM    389  HB  ILE A  27       4.431 -23.668  26.348  1.00  1.54           H  
ATOM    390 1HG1 ILE A  27       4.065 -26.199  24.743  1.00  1.54           H  
ATOM    391 2HG1 ILE A  27       3.135 -24.715  24.476  1.00  1.54           H  
ATOM    392 1HG2 ILE A  27       6.360 -25.187  26.373  1.00  1.54           H  
ATOM    393 2HG2 ILE A  27       5.564 -25.146  27.962  1.00  1.54           H  
ATOM    394 3HG2 ILE A  27       5.305 -26.528  26.871  1.00  1.54           H  
ATOM    395 1HD1 ILE A  27       4.979 -24.879  22.921  1.00  1.54           H  
ATOM    396 2HD1 ILE A  27       5.176 -23.494  24.021  1.00  1.54           H  
ATOM    397 3HD1 ILE A  27       6.128 -24.975  24.273  1.00  1.54           H  
ATOM    398  N   LEU A  28       3.286 -23.588  28.947  1.00  1.61           N  
ATOM    399  CA  LEU A  28       3.681 -23.277  30.294  1.00  1.61           C  
ATOM    400  C   LEU A  28       2.898 -24.077  31.351  1.00  1.61           C  
ATOM    401  O   LEU A  28       3.532 -24.512  32.293  1.00  1.61           O  
ATOM    402  CB  LEU A  28       3.661 -21.757  30.562  1.00  1.61           C  
ATOM    403  CG  LEU A  28       4.245 -21.339  31.929  1.00  1.61           C  
ATOM    404  CD1 LEU A  28       5.665 -21.781  31.997  1.00  1.61           C  
ATOM    405  CD2 LEU A  28       4.228 -19.857  32.097  1.00  1.61           C  
ATOM    406  H   LEU A  28       3.015 -22.821  28.331  1.00  1.61           H  
ATOM    407  HA  LEU A  28       4.726 -23.569  30.394  1.00  1.61           H  
ATOM    408 1HB  LEU A  28       4.208 -21.245  29.772  1.00  1.61           H  
ATOM    409 2HB  LEU A  28       2.646 -21.415  30.537  1.00  1.61           H  
ATOM    410  HG  LEU A  28       3.690 -21.799  32.701  1.00  1.61           H  
ATOM    411 1HD1 LEU A  28       6.091 -21.507  32.962  1.00  1.61           H  
ATOM    412 2HD1 LEU A  28       5.708 -22.824  31.871  1.00  1.61           H  
ATOM    413 3HD1 LEU A  28       6.230 -21.300  31.199  1.00  1.61           H  
ATOM    414 1HD2 LEU A  28       4.665 -19.597  33.059  1.00  1.61           H  
ATOM    415 2HD2 LEU A  28       4.813 -19.407  31.297  1.00  1.61           H  
ATOM    416 3HD2 LEU A  28       3.249 -19.503  32.059  1.00  1.61           H  
ATOM    417  N   PRO A  29       1.556 -24.332  31.276  1.00  1.67           N  
ATOM    418  CA  PRO A  29       0.829 -25.127  32.262  1.00  1.67           C  
ATOM    419  C   PRO A  29       1.461 -26.490  32.515  1.00  1.67           C  
ATOM    420  O   PRO A  29       1.377 -27.006  33.629  1.00  1.67           O  
ATOM    421  CB  PRO A  29      -0.544 -25.302  31.623  1.00  1.67           C  
ATOM    422  CG  PRO A  29      -0.712 -24.094  30.802  1.00  1.67           C  
ATOM    423  CD  PRO A  29       0.674 -23.825  30.204  1.00  1.67           C  
ATOM    424  HA  PRO A  29       0.742 -24.555  33.193  1.00  1.67           H  
ATOM    425 1HB  PRO A  29      -0.581 -26.231  31.039  1.00  1.67           H  
ATOM    426 2HB  PRO A  29      -1.315 -25.383  32.411  1.00  1.67           H  
ATOM    427 1HG  PRO A  29      -1.477 -24.274  30.035  1.00  1.67           H  
ATOM    428 2HG  PRO A  29      -1.082 -23.311  31.434  1.00  1.67           H  
ATOM    429 1HD  PRO A  29       0.741 -24.429  29.306  1.00  1.67           H  
ATOM    430 2HD  PRO A  29       0.829 -22.762  30.000  1.00  1.67           H  
ATOM    431  N   GLY A  30       2.102 -27.081  31.496  1.00  1.74           N  
ATOM    432  CA  GLY A  30       2.737 -28.376  31.670  1.00  1.74           C  
ATOM    433  C   GLY A  30       3.848 -28.175  32.666  1.00  1.74           C  
ATOM    434  O   GLY A  30       3.996 -28.908  33.648  1.00  1.74           O  
ATOM    435  H   GLY A  30       2.205 -26.620  30.596  1.00  1.74           H  
ATOM    436 1HA  GLY A  30       2.017 -29.107  32.042  1.00  1.74           H  
ATOM    437 2HA  GLY A  30       3.135 -28.731  30.721  1.00  1.74           H  
ATOM    438  N   VAL A  31       4.615 -27.132  32.396  1.00  1.81           N  
ATOM    439  CA  VAL A  31       5.741 -26.765  33.221  1.00  1.81           C  
ATOM    440  C   VAL A  31       5.258 -26.354  34.613  1.00  1.81           C  
ATOM    441  O   VAL A  31       5.870 -26.721  35.611  1.00  1.81           O  
ATOM    442  CB  VAL A  31       6.520 -25.624  32.570  1.00  1.81           C  
ATOM    443  CG1 VAL A  31       7.581 -25.145  33.500  1.00  1.81           C  
ATOM    444  CG2 VAL A  31       7.073 -26.072  31.228  1.00  1.81           C  
ATOM    445  H   VAL A  31       4.386 -26.574  31.568  1.00  1.81           H  
ATOM    446  HA  VAL A  31       6.402 -27.629  33.317  1.00  1.81           H  
ATOM    447  HB  VAL A  31       5.869 -24.827  32.423  1.00  1.81           H  
ATOM    448 1HG1 VAL A  31       8.110 -24.306  33.051  1.00  1.81           H  
ATOM    449 2HG1 VAL A  31       7.112 -24.830  34.418  1.00  1.81           H  
ATOM    450 3HG1 VAL A  31       8.284 -25.954  33.704  1.00  1.81           H  
ATOM    451 1HG2 VAL A  31       7.607 -25.244  30.759  1.00  1.81           H  
ATOM    452 2HG2 VAL A  31       7.754 -26.909  31.375  1.00  1.81           H  
ATOM    453 3HG2 VAL A  31       6.244 -26.379  30.585  1.00  1.81           H  
ATOM    454  N   ILE A  32       4.155 -25.598  34.694  1.00  1.88           N  
ATOM    455  CA  ILE A  32       3.668 -25.142  35.990  1.00  1.88           C  
ATOM    456  C   ILE A  32       3.253 -26.298  36.872  1.00  1.88           C  
ATOM    457  O   ILE A  32       3.564 -26.294  38.064  1.00  1.88           O  
ATOM    458  CB  ILE A  32       2.444 -24.226  35.890  1.00  1.88           C  
ATOM    459  CG1 ILE A  32       2.756 -22.957  35.181  1.00  1.88           C  
ATOM    460  CG2 ILE A  32       1.967 -23.927  37.252  1.00  1.88           C  
ATOM    461  CD1 ILE A  32       3.831 -22.132  35.809  1.00  1.88           C  
ATOM    462  H   ILE A  32       3.685 -25.324  33.842  1.00  1.88           H  
ATOM    463  HA  ILE A  32       4.464 -24.598  36.486  1.00  1.88           H  
ATOM    464  HB  ILE A  32       1.653 -24.735  35.343  1.00  1.88           H  
ATOM    465 1HG1 ILE A  32       3.034 -23.201  34.198  1.00  1.88           H  
ATOM    466 2HG1 ILE A  32       1.852 -22.361  35.148  1.00  1.88           H  
ATOM    467 1HG2 ILE A  32       1.083 -23.303  37.198  1.00  1.88           H  
ATOM    468 2HG2 ILE A  32       1.732 -24.852  37.744  1.00  1.88           H  
ATOM    469 3HG2 ILE A  32       2.751 -23.414  37.805  1.00  1.88           H  
ATOM    470 1HD1 ILE A  32       3.982 -21.227  35.225  1.00  1.88           H  
ATOM    471 2HD1 ILE A  32       3.537 -21.863  36.825  1.00  1.88           H  
ATOM    472 3HD1 ILE A  32       4.749 -22.702  35.836  1.00  1.88           H  
ATOM    473  N   GLU A  33       2.563 -27.299  36.323  1.00  1.95           N  
ATOM    474  CA  GLU A  33       2.219 -28.426  37.171  1.00  1.95           C  
ATOM    475  C   GLU A  33       3.490 -29.128  37.640  1.00  1.95           C  
ATOM    476  O   GLU A  33       3.575 -29.536  38.802  1.00  1.95           O  
ATOM    477  CB  GLU A  33       1.275 -29.414  36.484  1.00  1.95           C  
ATOM    478  CG  GLU A  33      -0.166 -28.906  36.297  1.00  1.95           C  
ATOM    479  CD  GLU A  33      -1.110 -29.939  35.678  1.00  1.95           C  
ATOM    480  OE1 GLU A  33      -0.654 -30.996  35.305  1.00  1.95           O  
ATOM    481  OE2 GLU A  33      -2.290 -29.668  35.602  1.00  1.95           O  
ATOM    482  H   GLU A  33       2.283 -27.270  35.340  1.00  1.95           H  
ATOM    483  HA  GLU A  33       1.704 -28.044  38.052  1.00  1.95           H  
ATOM    484 1HB  GLU A  33       1.672 -29.655  35.494  1.00  1.95           H  
ATOM    485 2HB  GLU A  33       1.236 -30.339  37.057  1.00  1.95           H  
ATOM    486 1HG  GLU A  33      -0.556 -28.626  37.267  1.00  1.95           H  
ATOM    487 2HG  GLU A  33      -0.147 -28.009  35.673  1.00  1.95           H  
ATOM    488  N   GLN A  34       4.507 -29.227  36.766  1.00  2.02           N  
ATOM    489  CA  GLN A  34       5.753 -29.869  37.174  1.00  2.02           C  
ATOM    490  C   GLN A  34       6.414 -29.062  38.288  1.00  2.02           C  
ATOM    491  O   GLN A  34       6.873 -29.638  39.277  1.00  2.02           O  
ATOM    492  CB  GLN A  34       6.711 -29.996  35.984  1.00  2.02           C  
ATOM    493  CG  GLN A  34       6.257 -30.991  34.933  1.00  2.02           C  
ATOM    494  CD  GLN A  34       7.137 -30.988  33.689  1.00  2.02           C  
ATOM    495  OE1 GLN A  34       7.934 -30.071  33.458  1.00  2.02           O  
ATOM    496  NE2 GLN A  34       6.990 -32.025  32.871  1.00  2.02           N  
ATOM    497  H   GLN A  34       4.397 -28.894  35.804  1.00  2.02           H  
ATOM    498  HA  GLN A  34       5.526 -30.863  37.556  1.00  2.02           H  
ATOM    499 1HB  GLN A  34       6.822 -29.032  35.501  1.00  2.02           H  
ATOM    500 2HB  GLN A  34       7.696 -30.297  36.340  1.00  2.02           H  
ATOM    501 1HG  GLN A  34       6.279 -31.988  35.366  1.00  2.02           H  
ATOM    502 2HG  GLN A  34       5.245 -30.745  34.638  1.00  2.02           H  
ATOM    503 1HE2 GLN A  34       7.535 -32.086  32.035  1.00  2.02           H  
ATOM    504 2HE2 GLN A  34       6.332 -32.746  33.093  1.00  2.02           H  
ATOM    505  N   ILE A  35       6.381 -27.729  38.171  1.00  2.08           N  
ATOM    506  CA  ILE A  35       6.942 -26.844  39.186  1.00  2.08           C  
ATOM    507  C   ILE A  35       6.199 -27.003  40.491  1.00  2.08           C  
ATOM    508  O   ILE A  35       6.820 -27.047  41.553  1.00  2.08           O  
ATOM    509  CB  ILE A  35       6.913 -25.365  38.771  1.00  2.08           C  
ATOM    510  CG1 ILE A  35       7.890 -25.105  37.627  1.00  2.08           C  
ATOM    511  CG2 ILE A  35       7.245 -24.493  39.970  1.00  2.08           C  
ATOM    512  CD1 ILE A  35       7.698 -23.756  36.987  1.00  2.08           C  
ATOM    513  H   ILE A  35       5.986 -27.322  37.326  1.00  2.08           H  
ATOM    514  HA  ILE A  35       7.981 -27.126  39.349  1.00  2.08           H  
ATOM    515  HB  ILE A  35       5.918 -25.114  38.412  1.00  2.08           H  
ATOM    516 1HG1 ILE A  35       8.906 -25.160  38.016  1.00  2.08           H  
ATOM    517 2HG1 ILE A  35       7.772 -25.875  36.873  1.00  2.08           H  
ATOM    518 1HG2 ILE A  35       7.208 -23.445  39.680  1.00  2.08           H  
ATOM    519 2HG2 ILE A  35       6.522 -24.675  40.765  1.00  2.08           H  
ATOM    520 3HG2 ILE A  35       8.247 -24.738  40.329  1.00  2.08           H  
ATOM    521 1HD1 ILE A  35       8.427 -23.627  36.188  1.00  2.08           H  
ATOM    522 2HD1 ILE A  35       6.700 -23.696  36.580  1.00  2.08           H  
ATOM    523 3HD1 ILE A  35       7.836 -22.977  37.733  1.00  2.08           H  
ATOM    524  N   MET A  36       4.867 -27.068  40.432  1.00  2.13           N  
ATOM    525  CA  MET A  36       4.099 -27.254  41.645  1.00  2.13           C  
ATOM    526  C   MET A  36       4.526 -28.533  42.327  1.00  2.13           C  
ATOM    527  O   MET A  36       4.740 -28.533  43.536  1.00  2.13           O  
ATOM    528  CB  MET A  36       2.604 -27.293  41.364  1.00  2.13           C  
ATOM    529  CG  MET A  36       1.732 -27.284  42.637  1.00  2.13           C  
ATOM    530  SD  MET A  36       1.781 -25.705  43.519  1.00  2.13           S  
ATOM    531  CE  MET A  36       2.855 -26.050  44.918  1.00  2.13           C  
ATOM    532  H   MET A  36       4.393 -26.991  39.535  1.00  2.13           H  
ATOM    533  HA  MET A  36       4.309 -26.426  42.319  1.00  2.13           H  
ATOM    534 1HB  MET A  36       2.338 -26.433  40.756  1.00  2.13           H  
ATOM    535 2HB  MET A  36       2.362 -28.188  40.787  1.00  2.13           H  
ATOM    536 1HG  MET A  36       0.704 -27.502  42.381  1.00  2.13           H  
ATOM    537 2HG  MET A  36       2.083 -28.062  43.311  1.00  2.13           H  
ATOM    538 1HE  MET A  36       2.956 -25.145  45.519  1.00  2.13           H  
ATOM    539 2HE  MET A  36       2.426 -26.829  45.524  1.00  2.13           H  
ATOM    540 3HE  MET A  36       3.836 -26.363  44.563  1.00  2.13           H  
ATOM    541  N   GLN A  37       4.688 -29.617  41.564  1.00  2.14           N  
ATOM    542  CA  GLN A  37       5.110 -30.871  42.167  1.00  2.14           C  
ATOM    543  C   GLN A  37       6.516 -30.742  42.753  1.00  2.14           C  
ATOM    544  O   GLN A  37       6.784 -31.233  43.854  1.00  2.14           O  
ATOM    545  CB  GLN A  37       5.032 -32.003  41.148  1.00  2.14           C  
ATOM    546  CG  GLN A  37       3.606 -32.364  40.782  1.00  2.14           C  
ATOM    547  CD  GLN A  37       3.513 -33.412  39.694  1.00  2.14           C  
ATOM    548  OE1 GLN A  37       4.354 -34.313  39.585  1.00  2.14           O  
ATOM    549  NE2 GLN A  37       2.477 -33.300  38.871  1.00  2.14           N  
ATOM    550  H   GLN A  37       4.492 -29.573  40.561  1.00  2.14           H  
ATOM    551  HA  GLN A  37       4.428 -31.105  42.980  1.00  2.14           H  
ATOM    552 1HB  GLN A  37       5.548 -31.704  40.234  1.00  2.14           H  
ATOM    553 2HB  GLN A  37       5.529 -32.890  41.536  1.00  2.14           H  
ATOM    554 1HG  GLN A  37       3.108 -32.740  41.667  1.00  2.14           H  
ATOM    555 2HG  GLN A  37       3.104 -31.464  40.430  1.00  2.14           H  
ATOM    556 1HE2 GLN A  37       2.349 -33.955  38.126  1.00  2.14           H  
ATOM    557 2HE2 GLN A  37       1.821 -32.553  38.996  1.00  2.14           H  
ATOM    558  N   GLU A  38       7.425 -30.039  42.068  1.00  2.13           N  
ATOM    559  CA  GLU A  38       8.755 -29.874  42.648  1.00  2.13           C  
ATOM    560  C   GLU A  38       8.619 -29.110  43.959  1.00  2.13           C  
ATOM    561  O   GLU A  38       9.238 -29.472  44.960  1.00  2.13           O  
ATOM    562  CB  GLU A  38       9.718 -29.144  41.697  1.00  2.13           C  
ATOM    563  CG  GLU A  38      10.162 -29.957  40.475  1.00  2.13           C  
ATOM    564  CD  GLU A  38      11.097 -29.194  39.544  1.00  2.13           C  
ATOM    565  OE1 GLU A  38      11.327 -28.027  39.772  1.00  2.13           O  
ATOM    566  OE2 GLU A  38      11.582 -29.790  38.608  1.00  2.13           O  
ATOM    567  H   GLU A  38       7.200 -29.656  41.149  1.00  2.13           H  
ATOM    568  HA  GLU A  38       9.167 -30.859  42.866  1.00  2.13           H  
ATOM    569 1HB  GLU A  38       9.238 -28.238  41.329  1.00  2.13           H  
ATOM    570 2HB  GLU A  38      10.610 -28.843  42.245  1.00  2.13           H  
ATOM    571 1HG  GLU A  38      10.670 -30.855  40.823  1.00  2.13           H  
ATOM    572 2HG  GLU A  38       9.280 -30.268  39.921  1.00  2.13           H  
ATOM    573  N   GLY A  39       7.731 -28.113  43.967  1.00  2.12           N  
ATOM    574  CA  GLY A  39       7.437 -27.293  45.127  1.00  2.12           C  
ATOM    575  C   GLY A  39       6.955 -28.157  46.275  1.00  2.12           C  
ATOM    576  O   GLY A  39       7.477 -28.064  47.381  1.00  2.12           O  
ATOM    577  H   GLY A  39       7.258 -27.884  43.096  1.00  2.12           H  
ATOM    578 1HA  GLY A  39       8.329 -26.739  45.421  1.00  2.12           H  
ATOM    579 2HA  GLY A  39       6.667 -26.569  44.862  1.00  2.12           H  
ATOM    580  N   LEU A  40       5.982 -29.019  46.002  1.00  2.10           N  
ATOM    581  CA  LEU A  40       5.398 -29.883  47.016  1.00  2.10           C  
ATOM    582  C   LEU A  40       6.429 -30.807  47.619  1.00  2.10           C  
ATOM    583  O   LEU A  40       6.402 -31.073  48.821  1.00  2.10           O  
ATOM    584  CB  LEU A  40       4.256 -30.677  46.397  1.00  2.10           C  
ATOM    585  CG  LEU A  40       3.113 -29.799  46.042  1.00  2.10           C  
ATOM    586  CD1 LEU A  40       2.042 -30.520  45.282  1.00  2.10           C  
ATOM    587  CD2 LEU A  40       2.600 -29.279  47.261  1.00  2.10           C  
ATOM    588  H   LEU A  40       5.611 -29.042  45.054  1.00  2.10           H  
ATOM    589  HA  LEU A  40       5.000 -29.258  47.810  1.00  2.10           H  
ATOM    590 1HB  LEU A  40       4.613 -31.169  45.493  1.00  2.10           H  
ATOM    591 2HB  LEU A  40       3.913 -31.438  47.101  1.00  2.10           H  
ATOM    592  HG  LEU A  40       3.463 -28.996  45.434  1.00  2.10           H  
ATOM    593 1HD1 LEU A  40       1.236 -29.827  45.056  1.00  2.10           H  
ATOM    594 2HD1 LEU A  40       2.446 -30.921  44.354  1.00  2.10           H  
ATOM    595 3HD1 LEU A  40       1.666 -31.307  45.894  1.00  2.10           H  
ATOM    596 1HD2 LEU A  40       1.817 -28.641  47.020  1.00  2.10           H  
ATOM    597 2HD2 LEU A  40       2.240 -30.099  47.882  1.00  2.10           H  
ATOM    598 3HD2 LEU A  40       3.372 -28.738  47.780  1.00  2.10           H  
ATOM    599  N   ASN A  41       7.384 -31.249  46.813  1.00  2.09           N  
ATOM    600  CA  ASN A  41       8.412 -32.091  47.366  1.00  2.09           C  
ATOM    601  C   ASN A  41       9.349 -31.221  48.211  1.00  2.09           C  
ATOM    602  O   ASN A  41       9.612 -31.538  49.373  1.00  2.09           O  
ATOM    603  CB  ASN A  41       9.179 -32.787  46.246  1.00  2.09           C  
ATOM    604  CG  ASN A  41       8.409 -33.898  45.519  1.00  2.09           C  
ATOM    605  OD1 ASN A  41       8.302 -35.046  45.969  1.00  2.09           O  
ATOM    606  ND2 ASN A  41       7.856 -33.556  44.399  1.00  2.09           N  
ATOM    607  H   ASN A  41       7.364 -31.028  45.816  1.00  2.09           H  
ATOM    608  HA  ASN A  41       7.955 -32.827  48.022  1.00  2.09           H  
ATOM    609 1HB  ASN A  41       9.474 -32.040  45.507  1.00  2.09           H  
ATOM    610 2HB  ASN A  41      10.087 -33.211  46.646  1.00  2.09           H  
ATOM    611 1HD2 ASN A  41       7.326 -34.212  43.869  1.00  2.09           H  
ATOM    612 2HD2 ASN A  41       7.937 -32.602  44.070  1.00  2.09           H  
ATOM    613  N   GLU A  42       9.752 -30.056  47.697  1.00  2.07           N  
ATOM    614  CA  GLU A  42      10.660 -29.186  48.443  1.00  2.07           C  
ATOM    615  C   GLU A  42      10.067 -28.702  49.763  1.00  2.07           C  
ATOM    616  O   GLU A  42      10.802 -28.537  50.722  1.00  2.07           O  
ATOM    617  CB  GLU A  42      11.141 -27.996  47.606  1.00  2.07           C  
ATOM    618  CG  GLU A  42      12.136 -28.367  46.485  1.00  2.07           C  
ATOM    619  CD  GLU A  42      12.633 -27.171  45.678  1.00  2.07           C  
ATOM    620  OE1 GLU A  42      12.137 -26.084  45.870  1.00  2.07           O  
ATOM    621  OE2 GLU A  42      13.524 -27.355  44.879  1.00  2.07           O  
ATOM    622  H   GLU A  42       9.469 -29.791  46.754  1.00  2.07           H  
ATOM    623  HA  GLU A  42      11.546 -29.771  48.684  1.00  2.07           H  
ATOM    624 1HB  GLU A  42      10.279 -27.520  47.136  1.00  2.07           H  
ATOM    625 2HB  GLU A  42      11.612 -27.259  48.253  1.00  2.07           H  
ATOM    626 1HG  GLU A  42      12.993 -28.867  46.935  1.00  2.07           H  
ATOM    627 2HG  GLU A  42      11.654 -29.075  45.815  1.00  2.07           H  
ATOM    628  N   MET A  43       8.742 -28.505  49.828  1.00  2.08           N  
ATOM    629  CA  MET A  43       8.052 -28.058  51.050  1.00  2.08           C  
ATOM    630  C   MET A  43       8.183 -29.049  52.202  1.00  2.08           C  
ATOM    631  O   MET A  43       7.947 -28.699  53.360  1.00  2.08           O  
ATOM    632  CB  MET A  43       6.546 -27.867  50.801  1.00  2.08           C  
ATOM    633  CG  MET A  43       6.119 -26.681  49.937  1.00  2.08           C  
ATOM    634  SD  MET A  43       4.323 -26.664  49.655  1.00  2.08           S  
ATOM    635  CE  MET A  43       4.203 -25.592  48.239  1.00  2.08           C  
ATOM    636  H   MET A  43       8.198 -28.635  48.977  1.00  2.08           H  
ATOM    637  HA  MET A  43       8.496 -27.115  51.369  1.00  2.08           H  
ATOM    638 1HB  MET A  43       6.163 -28.763  50.306  1.00  2.08           H  
ATOM    639 2HB  MET A  43       6.034 -27.787  51.756  1.00  2.08           H  
ATOM    640 1HG  MET A  43       6.383 -25.763  50.460  1.00  2.08           H  
ATOM    641 2HG  MET A  43       6.618 -26.668  48.999  1.00  2.08           H  
ATOM    642 1HE  MET A  43       3.163 -25.477  47.957  1.00  2.08           H  
ATOM    643 2HE  MET A  43       4.617 -24.615  48.484  1.00  2.08           H  
ATOM    644 3HE  MET A  43       4.761 -26.028  47.408  1.00  2.08           H  
ATOM    645  N   LEU A  44       8.441 -30.306  51.871  1.00  2.11           N  
ATOM    646  CA  LEU A  44       8.525 -31.377  52.841  1.00  2.11           C  
ATOM    647  C   LEU A  44       9.950 -31.906  53.028  1.00  2.11           C  
ATOM    648  O   LEU A  44      10.299 -32.416  54.098  1.00  2.11           O  
ATOM    649  CB  LEU A  44       7.556 -32.439  52.375  1.00  2.11           C  
ATOM    650  CG  LEU A  44       6.118 -31.933  52.316  1.00  2.11           C  
ATOM    651  CD1 LEU A  44       5.266 -32.949  51.752  1.00  2.11           C  
ATOM    652  CD2 LEU A  44       5.645 -31.575  53.712  1.00  2.11           C  
ATOM    653  H   LEU A  44       8.633 -30.535  50.899  1.00  2.11           H  
ATOM    654  HA  LEU A  44       8.183 -30.993  53.800  1.00  2.11           H  
ATOM    655 1HB  LEU A  44       7.841 -32.717  51.365  1.00  2.11           H  
ATOM    656 2HB  LEU A  44       7.608 -33.305  53.028  1.00  2.11           H  
ATOM    657  HG  LEU A  44       6.068 -31.055  51.672  1.00  2.11           H  
ATOM    658 1HD1 LEU A  44       4.271 -32.558  51.712  1.00  2.11           H  
ATOM    659 2HD1 LEU A  44       5.608 -33.171  50.755  1.00  2.11           H  
ATOM    660 3HD1 LEU A  44       5.290 -33.846  52.367  1.00  2.11           H  
ATOM    661 1HD2 LEU A  44       4.620 -31.212  53.662  1.00  2.11           H  
ATOM    662 2HD2 LEU A  44       5.688 -32.460  54.346  1.00  2.11           H  
ATOM    663 3HD2 LEU A  44       6.288 -30.796  54.130  1.00  2.11           H  
ATOM    664  N   ILE A  45      10.769 -31.808  51.985  1.00  2.16           N  
ATOM    665  CA  ILE A  45      12.144 -32.283  52.049  1.00  2.16           C  
ATOM    666  C   ILE A  45      12.998 -31.457  52.973  1.00  2.16           C  
ATOM    667  O   ILE A  45      13.052 -30.234  52.883  1.00  2.16           O  
ATOM    668  CB  ILE A  45      12.788 -32.321  50.663  1.00  2.16           C  
ATOM    669  CG1 ILE A  45      12.108 -33.360  49.836  1.00  2.16           C  
ATOM    670  CG2 ILE A  45      14.269 -32.561  50.761  1.00  2.16           C  
ATOM    671  CD1 ILE A  45      12.456 -33.308  48.386  1.00  2.16           C  
ATOM    672  H   ILE A  45      10.429 -31.406  51.114  1.00  2.16           H  
ATOM    673  HA  ILE A  45      12.129 -33.303  52.433  1.00  2.16           H  
ATOM    674  HB  ILE A  45      12.615 -31.366  50.172  1.00  2.16           H  
ATOM    675 1HG1 ILE A  45      12.391 -34.333  50.209  1.00  2.16           H  
ATOM    676 2HG1 ILE A  45      11.054 -33.254  49.958  1.00  2.16           H  
ATOM    677 1HG2 ILE A  45      14.689 -32.571  49.760  1.00  2.16           H  
ATOM    678 2HG2 ILE A  45      14.742 -31.771  51.341  1.00  2.16           H  
ATOM    679 3HG2 ILE A  45      14.443 -33.511  51.245  1.00  2.16           H  
ATOM    680 1HD1 ILE A  45      11.927 -34.096  47.873  1.00  2.16           H  
ATOM    681 2HD1 ILE A  45      12.166 -32.342  47.971  1.00  2.16           H  
ATOM    682 3HD1 ILE A  45      13.530 -33.453  48.260  1.00  2.16           H  
ATOM    683  N   VAL A  46      13.700 -32.149  53.842  1.00  2.23           N  
ATOM    684  CA  VAL A  46      14.552 -31.520  54.813  1.00  2.23           C  
ATOM    685  C   VAL A  46      16.000 -31.467  54.393  1.00  2.23           C  
ATOM    686  O   VAL A  46      16.564 -32.459  53.942  1.00  2.23           O  
ATOM    687  CB  VAL A  46      14.433 -32.267  56.130  1.00  2.23           C  
ATOM    688  CG1 VAL A  46      15.402 -31.644  57.159  1.00  2.23           C  
ATOM    689  CG2 VAL A  46      12.975 -32.205  56.547  1.00  2.23           C  
ATOM    690  H   VAL A  46      13.606 -33.152  53.849  1.00  2.23           H  
ATOM    691  HA  VAL A  46      14.201 -30.498  54.964  1.00  2.23           H  
ATOM    692  HB  VAL A  46      14.715 -33.305  55.998  1.00  2.23           H  
ATOM    693 1HG1 VAL A  46      15.327 -32.160  58.102  1.00  2.23           H  
ATOM    694 2HG1 VAL A  46      16.419 -31.721  56.804  1.00  2.23           H  
ATOM    695 3HG1 VAL A  46      15.162 -30.603  57.292  1.00  2.23           H  
ATOM    696 1HG2 VAL A  46      12.818 -32.733  57.456  1.00  2.23           H  
ATOM    697 2HG2 VAL A  46      12.691 -31.170  56.664  1.00  2.23           H  
ATOM    698 3HG2 VAL A  46      12.353 -32.659  55.774  1.00  2.23           H  
ATOM    699  N   ASP A  47      16.585 -30.293  54.544  1.00  2.31           N  
ATOM    700  CA  ASP A  47      17.986 -30.062  54.268  1.00  2.31           C  
ATOM    701  C   ASP A  47      18.483 -29.148  55.371  1.00  2.31           C  
ATOM    702  O   ASP A  47      18.444 -27.923  55.247  1.00  2.31           O  
ATOM    703  CB  ASP A  47      18.175 -29.443  52.880  1.00  2.31           C  
ATOM    704  CG  ASP A  47      19.655 -29.235  52.455  1.00  2.31           C  
ATOM    705  OD1 ASP A  47      20.545 -29.564  53.203  1.00  2.31           O  
ATOM    706  OD2 ASP A  47      19.861 -28.741  51.368  1.00  2.31           O  
ATOM    707  H   ASP A  47      16.028 -29.526  54.894  1.00  2.31           H  
ATOM    708  HA  ASP A  47      18.526 -31.002  54.312  1.00  2.31           H  
ATOM    709 1HB  ASP A  47      17.705 -30.095  52.139  1.00  2.31           H  
ATOM    710 2HB  ASP A  47      17.660 -28.483  52.839  1.00  2.31           H  
ATOM    711  N   SER A  48      18.938 -29.795  56.443  1.00  2.38           N  
ATOM    712  CA  SER A  48      19.367 -29.233  57.723  1.00  2.38           C  
ATOM    713  C   SER A  48      18.200 -29.385  58.708  1.00  2.38           C  
ATOM    714  O   SER A  48      17.060 -29.132  58.330  1.00  2.38           O  
ATOM    715  CB  SER A  48      19.718 -27.752  57.629  1.00  2.38           C  
ATOM    716  OG  SER A  48      20.733 -27.528  56.702  1.00  2.38           O  
ATOM    717  H   SER A  48      18.950 -30.804  56.365  1.00  2.38           H  
ATOM    718  HA  SER A  48      20.237 -29.791  58.060  1.00  2.38           H  
ATOM    719 1HB  SER A  48      18.843 -27.144  57.411  1.00  2.38           H  
ATOM    720 2HB  SER A  48      20.067 -27.422  58.601  1.00  2.38           H  
ATOM    721  HG  SER A  48      20.286 -27.505  55.829  1.00  2.38           H  
ATOM    722  N   PRO A  49      18.437 -29.718  59.991  1.00  2.43           N  
ATOM    723  CA  PRO A  49      17.423 -29.875  61.028  1.00  2.43           C  
ATOM    724  C   PRO A  49      16.758 -28.540  61.367  1.00  2.43           C  
ATOM    725  O   PRO A  49      15.723 -28.488  62.021  1.00  2.43           O  
ATOM    726  CB  PRO A  49      18.222 -30.407  62.212  1.00  2.43           C  
ATOM    727  CG  PRO A  49      19.634 -29.898  61.982  1.00  2.43           C  
ATOM    728  CD  PRO A  49      19.822 -29.907  60.479  1.00  2.43           C  
ATOM    729  HA  PRO A  49      16.674 -30.610  60.692  1.00  2.43           H  
ATOM    730 1HB  PRO A  49      17.783 -30.031  63.151  1.00  2.43           H  
ATOM    731 2HB  PRO A  49      18.155 -31.501  62.247  1.00  2.43           H  
ATOM    732 1HG  PRO A  49      19.741 -28.883  62.415  1.00  2.43           H  
ATOM    733 2HG  PRO A  49      20.357 -30.544  62.503  1.00  2.43           H  
ATOM    734 1HD  PRO A  49      20.470 -29.065  60.211  1.00  2.43           H  
ATOM    735 2HD  PRO A  49      20.233 -30.865  60.163  1.00  2.43           H  
ATOM    736  N   ASP A  50      17.383 -27.447  60.945  1.00  2.45           N  
ATOM    737  CA  ASP A  50      16.854 -26.124  61.205  1.00  2.45           C  
ATOM    738  C   ASP A  50      15.941 -25.675  60.065  1.00  2.45           C  
ATOM    739  O   ASP A  50      15.388 -24.574  60.095  1.00  2.45           O  
ATOM    740  CB  ASP A  50      18.006 -25.135  61.369  1.00  2.45           C  
ATOM    741  CG  ASP A  50      18.853 -25.417  62.605  1.00  2.45           C  
ATOM    742  OD1 ASP A  50      18.301 -25.743  63.628  1.00  2.45           O  
ATOM    743  OD2 ASP A  50      20.051 -25.324  62.504  1.00  2.45           O  
ATOM    744  H   ASP A  50      18.239 -27.524  60.424  1.00  2.45           H  
ATOM    745  HA  ASP A  50      16.269 -26.151  62.124  1.00  2.45           H  
ATOM    746 1HB  ASP A  50      18.645 -25.178  60.487  1.00  2.45           H  
ATOM    747 2HB  ASP A  50      17.608 -24.123  61.439  1.00  2.45           H  
ATOM    748  N   ALA A  51      15.792 -26.518  59.042  1.00  2.42           N  
ATOM    749  CA  ALA A  51      14.955 -26.179  57.910  1.00  2.42           C  
ATOM    750  C   ALA A  51      13.495 -26.049  58.369  1.00  2.42           C  
ATOM    751  O   ALA A  51      13.024 -26.924  59.101  1.00  2.42           O  
ATOM    752  CB  ALA A  51      15.068 -27.263  56.843  1.00  2.42           C  
ATOM    753  H   ALA A  51      16.260 -27.423  59.034  1.00  2.42           H  
ATOM    754  HA  ALA A  51      15.316 -25.248  57.496  1.00  2.42           H  
ATOM    755 1HB  ALA A  51      14.467 -27.009  55.996  1.00  2.42           H  
ATOM    756 2HB  ALA A  51      16.109 -27.355  56.532  1.00  2.42           H  
ATOM    757 3HB  ALA A  51      14.731 -28.211  57.254  1.00  2.42           H  
ATOM    758  N   PRO A  52      12.713 -25.056  57.887  1.00  2.35           N  
ATOM    759  CA  PRO A  52      11.284 -24.899  58.147  1.00  2.35           C  
ATOM    760  C   PRO A  52      10.520 -26.173  57.816  1.00  2.35           C  
ATOM    761  O   PRO A  52       9.489 -26.475  58.423  1.00  2.35           O  
ATOM    762  CB  PRO A  52      10.900 -23.770  57.192  1.00  2.35           C  
ATOM    763  CG  PRO A  52      12.159 -22.956  57.044  1.00  2.35           C  
ATOM    764  CD  PRO A  52      13.288 -23.971  57.064  1.00  2.35           C  
ATOM    765  HA  PRO A  52      11.133 -24.607  59.196  1.00  2.35           H  
ATOM    766 1HB  PRO A  52      10.552 -24.194  56.231  1.00  2.35           H  
ATOM    767 2HB  PRO A  52      10.061 -23.194  57.610  1.00  2.35           H  
ATOM    768 1HG  PRO A  52      12.125 -22.387  56.103  1.00  2.35           H  
ATOM    769 2HG  PRO A  52      12.234 -22.225  57.860  1.00  2.35           H  
ATOM    770 1HD  PRO A  52      13.524 -24.330  56.046  1.00  2.35           H  
ATOM    771 2HD  PRO A  52      14.141 -23.494  57.568  1.00  2.35           H  
ATOM    772  N   GLU A  53      11.041 -26.921  56.862  1.00  2.28           N  
ATOM    773  CA  GLU A  53      10.482 -28.171  56.406  1.00  2.28           C  
ATOM    774  C   GLU A  53      10.549 -29.238  57.501  1.00  2.28           C  
ATOM    775  O   GLU A  53       9.638 -30.052  57.655  1.00  2.28           O  
ATOM    776  CB  GLU A  53      11.223 -28.573  55.148  1.00  2.28           C  
ATOM    777  CG  GLU A  53      10.978 -27.582  53.996  1.00  2.28           C  
ATOM    778  CD  GLU A  53      11.791 -26.279  54.023  1.00  2.28           C  
ATOM    779  OE1 GLU A  53      12.905 -26.284  54.469  1.00  2.28           O  
ATOM    780  OE2 GLU A  53      11.263 -25.272  53.608  1.00  2.28           O  
ATOM    781  H   GLU A  53      11.883 -26.603  56.405  1.00  2.28           H  
ATOM    782  HA  GLU A  53       9.430 -28.008  56.151  1.00  2.28           H  
ATOM    783 1HB  GLU A  53      12.294 -28.623  55.343  1.00  2.28           H  
ATOM    784 2HB  GLU A  53      10.899 -29.564  54.822  1.00  2.28           H  
ATOM    785 1HG  GLU A  53      11.190 -28.104  53.075  1.00  2.28           H  
ATOM    786 2HG  GLU A  53       9.929 -27.320  53.995  1.00  2.28           H  
ATOM    787  N   TYR A  54      11.652 -29.233  58.262  1.00  2.22           N  
ATOM    788  CA  TYR A  54      11.852 -30.190  59.339  1.00  2.22           C  
ATOM    789  C   TYR A  54      10.891 -29.826  60.418  1.00  2.22           C  
ATOM    790  O   TYR A  54      10.222 -30.687  61.002  1.00  2.22           O  
ATOM    791  CB  TYR A  54      13.274 -30.146  59.854  1.00  2.22           C  
ATOM    792  CG  TYR A  54      13.622 -31.199  60.830  1.00  2.22           C  
ATOM    793  CD1 TYR A  54      13.713 -32.513  60.419  1.00  2.22           C  
ATOM    794  CD2 TYR A  54      13.919 -30.865  62.113  1.00  2.22           C  
ATOM    795  CE1 TYR A  54      14.088 -33.464  61.279  1.00  2.22           C  
ATOM    796  CE2 TYR A  54      14.322 -31.822  62.971  1.00  2.22           C  
ATOM    797  CZ  TYR A  54      14.402 -33.108  62.547  1.00  2.22           C  
ATOM    798  OH  TYR A  54      14.810 -34.016  63.380  1.00  2.22           O  
ATOM    799  H   TYR A  54      12.348 -28.508  58.138  1.00  2.22           H  
ATOM    800  HA  TYR A  54      11.614 -31.191  58.991  1.00  2.22           H  
ATOM    801 1HB  TYR A  54      13.956 -30.187  59.046  1.00  2.22           H  
ATOM    802 2HB  TYR A  54      13.439 -29.183  60.343  1.00  2.22           H  
ATOM    803  HD1 TYR A  54      13.491 -32.783  59.418  1.00  2.22           H  
ATOM    804  HD2 TYR A  54      13.850 -29.834  62.437  1.00  2.22           H  
ATOM    805  HE1 TYR A  54      14.167 -34.502  60.956  1.00  2.22           H  
ATOM    806  HE2 TYR A  54      14.583 -31.568  64.003  1.00  2.22           H  
ATOM    807  HH  TYR A  54      15.165 -33.559  64.170  1.00  2.22           H  
ATOM    808  N   LYS A  55      10.817 -28.522  60.681  1.00  2.19           N  
ATOM    809  CA  LYS A  55       9.915 -28.024  61.689  1.00  2.19           C  
ATOM    810  C   LYS A  55       8.504 -28.490  61.357  1.00  2.19           C  
ATOM    811  O   LYS A  55       7.845 -29.081  62.201  1.00  2.19           O  
ATOM    812  CB  LYS A  55       9.983 -26.502  61.783  1.00  2.19           C  
ATOM    813  CG  LYS A  55       9.064 -25.909  62.831  1.00  2.19           C  
ATOM    814  CD  LYS A  55       9.188 -24.391  62.911  1.00  2.19           C  
ATOM    815  CE  LYS A  55       8.304 -23.829  64.020  1.00  2.19           C  
ATOM    816  NZ  LYS A  55       6.844 -23.933  63.694  1.00  2.19           N  
ATOM    817  H   LYS A  55      11.417 -27.877  60.156  1.00  2.19           H  
ATOM    818  HA  LYS A  55      10.193 -28.450  62.654  1.00  2.19           H  
ATOM    819 1HB  LYS A  55      11.008 -26.189  61.983  1.00  2.19           H  
ATOM    820 2HB  LYS A  55       9.692 -26.069  60.839  1.00  2.19           H  
ATOM    821 1HG  LYS A  55       8.035 -26.157  62.568  1.00  2.19           H  
ATOM    822 2HG  LYS A  55       9.278 -26.344  63.804  1.00  2.19           H  
ATOM    823 1HD  LYS A  55      10.225 -24.110  63.095  1.00  2.19           H  
ATOM    824 2HD  LYS A  55       8.875 -23.957  61.959  1.00  2.19           H  
ATOM    825 1HE  LYS A  55       8.499 -24.383  64.935  1.00  2.19           H  
ATOM    826 2HE  LYS A  55       8.557 -22.781  64.177  1.00  2.19           H  
ATOM    827 1HZ  LYS A  55       6.300 -23.560  64.448  1.00  2.19           H  
ATOM    828 2HZ  LYS A  55       6.643 -23.423  62.854  1.00  2.19           H  
ATOM    829 3HZ  LYS A  55       6.560 -24.918  63.553  1.00  2.19           H  
ATOM    830  N   GLY A  56       8.064 -28.285  60.108  1.00  2.20           N  
ATOM    831  CA  GLY A  56       6.731 -28.711  59.697  1.00  2.20           C  
ATOM    832  C   GLY A  56       6.520 -30.223  59.852  1.00  2.20           C  
ATOM    833  O   GLY A  56       5.458 -30.667  60.310  1.00  2.20           O  
ATOM    834  H   GLY A  56       8.650 -27.784  59.443  1.00  2.20           H  
ATOM    835 1HA  GLY A  56       5.987 -28.170  60.280  1.00  2.20           H  
ATOM    836 2HA  GLY A  56       6.581 -28.429  58.656  1.00  2.20           H  
ATOM    837  N   TRP A  57       7.546 -31.024  59.532  1.00  2.27           N  
ATOM    838  CA  TRP A  57       7.418 -32.474  59.651  1.00  2.27           C  
ATOM    839  C   TRP A  57       7.109 -32.802  61.107  1.00  2.27           C  
ATOM    840  O   TRP A  57       6.196 -33.574  61.396  1.00  2.27           O  
ATOM    841  CB  TRP A  57       8.724 -33.176  59.220  1.00  2.27           C  
ATOM    842  CG  TRP A  57       8.635 -34.692  59.114  1.00  2.27           C  
ATOM    843  CD1 TRP A  57       8.256 -35.378  58.000  1.00  2.27           C  
ATOM    844  CD2 TRP A  57       8.917 -35.699  60.119  1.00  2.27           C  
ATOM    845  NE1 TRP A  57       8.277 -36.719  58.242  1.00  2.27           N  
ATOM    846  CE2 TRP A  57       8.671 -36.939  59.530  1.00  2.27           C  
ATOM    847  CE3 TRP A  57       9.345 -35.648  61.435  1.00  2.27           C  
ATOM    848  CZ2 TRP A  57       8.831 -38.130  60.223  1.00  2.27           C  
ATOM    849  CZ3 TRP A  57       9.511 -36.844  62.144  1.00  2.27           C  
ATOM    850  CH2 TRP A  57       9.256 -38.050  61.550  1.00  2.27           C  
ATOM    851  H   TRP A  57       8.404 -30.626  59.145  1.00  2.27           H  
ATOM    852  HA  TRP A  57       6.595 -32.814  59.027  1.00  2.27           H  
ATOM    853 1HB  TRP A  57       9.046 -32.777  58.255  1.00  2.27           H  
ATOM    854 2HB  TRP A  57       9.507 -32.938  59.939  1.00  2.27           H  
ATOM    855  HD1 TRP A  57       7.976 -34.921  57.053  1.00  2.27           H  
ATOM    856  HE1 TRP A  57       8.039 -37.455  57.574  1.00  2.27           H  
ATOM    857  HE3 TRP A  57       9.543 -34.691  61.891  1.00  2.27           H  
ATOM    858  HZ2 TRP A  57       8.638 -39.098  59.759  1.00  2.27           H  
ATOM    859  HZ3 TRP A  57       9.846 -36.792  63.179  1.00  2.27           H  
ATOM    860  HH2 TRP A  57       9.391 -38.963  62.122  1.00  2.27           H  
ATOM    861  N   LEU A  58       7.865 -32.186  62.021  1.00  2.40           N  
ATOM    862  CA  LEU A  58       7.690 -32.384  63.454  1.00  2.40           C  
ATOM    863  C   LEU A  58       6.418 -31.764  64.016  1.00  2.40           C  
ATOM    864  O   LEU A  58       5.788 -32.334  64.904  1.00  2.40           O  
ATOM    865  CB  LEU A  58       8.890 -31.824  64.195  1.00  2.40           C  
ATOM    866  CG  LEU A  58      10.143 -32.585  63.992  1.00  2.40           C  
ATOM    867  CD1 LEU A  58      11.270 -31.844  64.629  1.00  2.40           C  
ATOM    868  CD2 LEU A  58       9.954 -33.974  64.595  1.00  2.40           C  
ATOM    869  H   LEU A  58       8.602 -31.554  61.699  1.00  2.40           H  
ATOM    870  HA  LEU A  58       7.653 -33.455  63.636  1.00  2.40           H  
ATOM    871 1HB  LEU A  58       9.063 -30.803  63.845  1.00  2.40           H  
ATOM    872 2HB  LEU A  58       8.671 -31.792  65.260  1.00  2.40           H  
ATOM    873  HG  LEU A  58      10.359 -32.671  62.924  1.00  2.40           H  
ATOM    874 1HD1 LEU A  58      12.163 -32.391  64.479  1.00  2.40           H  
ATOM    875 2HD1 LEU A  58      11.360 -30.860  64.165  1.00  2.40           H  
ATOM    876 3HD1 LEU A  58      11.086 -31.730  65.694  1.00  2.40           H  
ATOM    877 1HD2 LEU A  58      10.860 -34.562  64.460  1.00  2.40           H  
ATOM    878 2HD2 LEU A  58       9.735 -33.876  65.649  1.00  2.40           H  
ATOM    879 3HD2 LEU A  58       9.122 -34.472  64.115  1.00  2.40           H  
ATOM    880  N   ASP A  59       6.009 -30.607  63.497  1.00  2.58           N  
ATOM    881  CA  ASP A  59       4.798 -29.942  63.977  1.00  2.58           C  
ATOM    882  C   ASP A  59       3.589 -30.840  63.767  1.00  2.58           C  
ATOM    883  O   ASP A  59       2.718 -30.936  64.628  1.00  2.58           O  
ATOM    884  CB  ASP A  59       4.601 -28.573  63.316  1.00  2.58           C  
ATOM    885  CG  ASP A  59       5.548 -27.454  63.861  1.00  2.58           C  
ATOM    886  OD1 ASP A  59       6.142 -27.641  64.907  1.00  2.58           O  
ATOM    887  OD2 ASP A  59       5.658 -26.400  63.221  1.00  2.58           O  
ATOM    888  H   ASP A  59       6.562 -30.165  62.773  1.00  2.58           H  
ATOM    889  HA  ASP A  59       4.908 -29.768  65.045  1.00  2.58           H  
ATOM    890 1HB  ASP A  59       4.764 -28.679  62.248  1.00  2.58           H  
ATOM    891 2HB  ASP A  59       3.566 -28.257  63.451  1.00  2.58           H  
ATOM    892  N   ASN A  60       3.595 -31.630  62.700  1.00  2.80           N  
ATOM    893  CA  ASN A  60       2.475 -32.527  62.450  1.00  2.80           C  
ATOM    894  C   ASN A  60       2.388 -33.677  63.478  1.00  2.80           C  
ATOM    895  O   ASN A  60       1.401 -34.413  63.499  1.00  2.80           O  
ATOM    896  CB  ASN A  60       2.533 -33.062  61.036  1.00  2.80           C  
ATOM    897  CG  ASN A  60       2.134 -32.040  59.999  1.00  2.80           C  
ATOM    898  OD1 ASN A  60       1.241 -31.218  60.235  1.00  2.80           O  
ATOM    899  ND2 ASN A  60       2.777 -32.073  58.860  1.00  2.80           N  
ATOM    900  H   ASN A  60       4.342 -31.533  62.006  1.00  2.80           H  
ATOM    901  HA  ASN A  60       1.561 -31.944  62.545  1.00  2.80           H  
ATOM    902 1HB  ASN A  60       3.539 -33.439  60.821  1.00  2.80           H  
ATOM    903 2HB  ASN A  60       1.851 -33.872  60.960  1.00  2.80           H  
ATOM    904 1HD2 ASN A  60       2.559 -31.413  58.143  1.00  2.80           H  
ATOM    905 2HD2 ASN A  60       3.498 -32.749  58.713  1.00  2.80           H  
ATOM    906  N   PHE A  61       3.409 -33.817  64.334  1.00  3.02           N  
ATOM    907  CA  PHE A  61       3.456 -34.787  65.418  1.00  3.02           C  
ATOM    908  C   PHE A  61       3.474 -34.069  66.777  1.00  3.02           C  
ATOM    909  O   PHE A  61       3.969 -34.622  67.760  1.00  3.02           O  
ATOM    910  CB  PHE A  61       4.703 -35.655  65.321  1.00  3.02           C  
ATOM    911  CG  PHE A  61       4.801 -36.502  64.105  1.00  3.02           C  
ATOM    912  CD1 PHE A  61       5.644 -36.147  63.087  1.00  3.02           C  
ATOM    913  CD2 PHE A  61       4.073 -37.674  63.988  1.00  3.02           C  
ATOM    914  CE1 PHE A  61       5.763 -36.922  61.976  1.00  3.02           C  
ATOM    915  CE2 PHE A  61       4.200 -38.467  62.871  1.00  3.02           C  
ATOM    916  CZ  PHE A  61       5.048 -38.088  61.862  1.00  3.02           C  
ATOM    917  H   PHE A  61       4.201 -33.182  64.275  1.00  3.02           H  
ATOM    918  HA  PHE A  61       2.567 -35.418  65.368  1.00  3.02           H  
ATOM    919 1HB  PHE A  61       5.584 -35.011  65.357  1.00  3.02           H  
ATOM    920 2HB  PHE A  61       4.737 -36.308  66.187  1.00  3.02           H  
ATOM    921  HD1 PHE A  61       6.219 -35.233  63.172  1.00  3.02           H  
ATOM    922  HD2 PHE A  61       3.398 -37.969  64.795  1.00  3.02           H  
ATOM    923  HE1 PHE A  61       6.428 -36.609  61.186  1.00  3.02           H  
ATOM    924  HE2 PHE A  61       3.626 -39.393  62.785  1.00  3.02           H  
ATOM    925  HZ  PHE A  61       5.152 -38.709  60.975  1.00  3.02           H  
ATOM    926  N   ASP A  62       2.968 -32.826  66.813  1.00  3.18           N  
ATOM    927  CA  ASP A  62       2.950 -31.975  68.009  1.00  3.18           C  
ATOM    928  C   ASP A  62       1.545 -31.301  68.123  1.00  3.18           C  
ATOM    929  O   ASP A  62       1.145 -30.584  67.204  1.00  3.18           O  
ATOM    930  CB  ASP A  62       4.095 -30.949  67.914  1.00  3.18           C  
ATOM    931  CG  ASP A  62       4.371 -30.142  69.187  1.00  3.18           C  
ATOM    932  OD1 ASP A  62       3.508 -29.437  69.621  1.00  3.18           O  
ATOM    933  OD2 ASP A  62       5.472 -30.253  69.737  1.00  3.18           O  
ATOM    934  H   ASP A  62       2.618 -32.417  65.947  1.00  3.18           H  
ATOM    935  HA  ASP A  62       3.161 -32.613  68.856  1.00  3.18           H  
ATOM    936 1HB  ASP A  62       5.013 -31.465  67.616  1.00  3.18           H  
ATOM    937 2HB  ASP A  62       3.858 -30.248  67.119  1.00  3.18           H  
ATOM    938  N   PRO A  63       0.817 -31.426  69.263  1.00  3.24           N  
ATOM    939  CA  PRO A  63      -0.595 -31.086  69.477  1.00  3.24           C  
ATOM    940  C   PRO A  63      -1.188 -29.824  68.852  1.00  3.24           C  
ATOM    941  O   PRO A  63      -2.406 -29.719  68.771  1.00  3.24           O  
ATOM    942  CB  PRO A  63      -0.674 -30.982  70.999  1.00  3.24           C  
ATOM    943  CG  PRO A  63       0.363 -31.925  71.490  1.00  3.24           C  
ATOM    944  CD  PRO A  63       1.485 -31.853  70.515  1.00  3.24           C  
ATOM    945  HA  PRO A  63      -1.168 -31.953  69.132  1.00  3.24           H  
ATOM    946 1HB  PRO A  63      -0.495 -29.939  71.312  1.00  3.24           H  
ATOM    947 2HB  PRO A  63      -1.687 -31.249  71.342  1.00  3.24           H  
ATOM    948 1HG  PRO A  63       0.665 -31.674  72.518  1.00  3.24           H  
ATOM    949 2HG  PRO A  63      -0.061 -32.923  71.517  1.00  3.24           H  
ATOM    950 1HD  PRO A  63       2.250 -31.137  70.835  1.00  3.24           H  
ATOM    951 2HD  PRO A  63       1.855 -32.863  70.441  1.00  3.24           H  
ATOM    952  N   ASP A  64      -0.409 -28.825  68.475  1.00  3.14           N  
ATOM    953  CA  ASP A  64      -1.078 -27.665  67.868  1.00  3.14           C  
ATOM    954  C   ASP A  64      -1.794 -28.082  66.564  1.00  3.14           C  
ATOM    955  O   ASP A  64      -2.826 -27.516  66.186  1.00  3.14           O  
ATOM    956  CB  ASP A  64      -0.091 -26.541  67.550  1.00  3.14           C  
ATOM    957  CG  ASP A  64       0.408 -25.796  68.776  1.00  3.14           C  
ATOM    958  OD1 ASP A  64      -0.152 -25.971  69.835  1.00  3.14           O  
ATOM    959  OD2 ASP A  64       1.329 -25.025  68.636  1.00  3.14           O  
ATOM    960  H   ASP A  64       0.603 -28.883  68.539  1.00  3.14           H  
ATOM    961  HA  ASP A  64      -1.826 -27.289  68.563  1.00  3.14           H  
ATOM    962 1HB  ASP A  64       0.769 -26.967  67.023  1.00  3.14           H  
ATOM    963 2HB  ASP A  64      -0.562 -25.834  66.868  1.00  3.14           H  
ATOM    964  N   ASP A  65      -1.175 -29.042  65.874  1.00  2.88           N  
ATOM    965  CA  ASP A  65      -1.598 -29.599  64.589  1.00  2.88           C  
ATOM    966  C   ASP A  65      -2.547 -30.845  64.837  1.00  2.88           C  
ATOM    967  O   ASP A  65      -3.228 -30.860  65.866  1.00  2.88           O  
ATOM    968  CB  ASP A  65      -0.342 -29.705  63.709  1.00  2.88           C  
ATOM    969  CG  ASP A  65       0.220 -28.318  63.406  1.00  2.88           C  
ATOM    970  OD1 ASP A  65      -0.422 -27.342  63.729  1.00  2.88           O  
ATOM    971  OD2 ASP A  65       1.218 -28.245  62.744  1.00  2.88           O  
ATOM    972  H   ASP A  65      -0.345 -29.452  66.314  1.00  2.88           H  
ATOM    973  HA  ASP A  65      -2.214 -28.847  64.095  1.00  2.88           H  
ATOM    974 1HB  ASP A  65       0.408 -30.316  64.195  1.00  2.88           H  
ATOM    975 2HB  ASP A  65      -0.512 -30.058  62.749  1.00  2.88           H  
ATOM    976  N   PRO A  66      -2.717 -31.871  63.948  1.00  2.49           N  
ATOM    977  CA  PRO A  66      -3.797 -32.847  64.024  1.00  2.49           C  
ATOM    978  C   PRO A  66      -3.694 -33.834  65.180  1.00  2.49           C  
ATOM    979  O   PRO A  66      -3.249 -34.966  65.003  1.00  2.49           O  
ATOM    980  CB  PRO A  66      -3.656 -33.615  62.720  1.00  2.49           C  
ATOM    981  CG  PRO A  66      -2.192 -33.582  62.425  1.00  2.49           C  
ATOM    982  CD  PRO A  66      -1.730 -32.232  62.899  1.00  2.49           C  
ATOM    983  HA  PRO A  66      -4.760 -32.321  64.059  1.00  2.49           H  
ATOM    984 1HB  PRO A  66      -4.045 -34.636  62.856  1.00  2.49           H  
ATOM    985 2HB  PRO A  66      -4.279 -33.147  61.970  1.00  2.49           H  
ATOM    986 1HG  PRO A  66      -1.668 -34.408  62.939  1.00  2.49           H  
ATOM    987 2HG  PRO A  66      -2.021 -33.730  61.351  1.00  2.49           H  
ATOM    988 1HD  PRO A  66      -0.722 -32.347  63.323  1.00  2.49           H  
ATOM    989 2HD  PRO A  66      -1.779 -31.581  62.042  1.00  2.49           H  
ATOM    990  N   ILE A  67      -4.123 -33.405  66.358  1.00  2.07           N  
ATOM    991  CA  ILE A  67      -4.101 -34.290  67.519  1.00  2.07           C  
ATOM    992  C   ILE A  67      -4.890 -35.510  67.097  1.00  2.07           C  
ATOM    993  O   ILE A  67      -5.949 -35.374  66.484  1.00  2.07           O  
ATOM    994  CB  ILE A  67      -4.787 -33.654  68.743  1.00  2.07           C  
ATOM    995  CG1 ILE A  67      -4.026 -32.470  69.217  1.00  2.07           C  
ATOM    996  CG2 ILE A  67      -4.879 -34.642  69.852  1.00  2.07           C  
ATOM    997  CD1 ILE A  67      -4.739 -31.657  70.274  1.00  2.07           C  
ATOM    998  H   ILE A  67      -4.409 -32.435  66.436  1.00  2.07           H  
ATOM    999  HA  ILE A  67      -3.079 -34.578  67.762  1.00  2.07           H  
ATOM   1000  HB  ILE A  67      -5.786 -33.325  68.467  1.00  2.07           H  
ATOM   1001 1HG1 ILE A  67      -3.101 -32.822  69.642  1.00  2.07           H  
ATOM   1002 2HG1 ILE A  67      -3.803 -31.825  68.360  1.00  2.07           H  
ATOM   1003 1HG2 ILE A  67      -5.354 -34.181  70.697  1.00  2.07           H  
ATOM   1004 2HG2 ILE A  67      -5.448 -35.508  69.532  1.00  2.07           H  
ATOM   1005 3HG2 ILE A  67      -3.887 -34.938  70.128  1.00  2.07           H  
ATOM   1006 1HD1 ILE A  67      -4.103 -30.821  70.566  1.00  2.07           H  
ATOM   1007 2HD1 ILE A  67      -5.676 -31.278  69.870  1.00  2.07           H  
ATOM   1008 3HD1 ILE A  67      -4.939 -32.283  71.142  1.00  2.07           H  
ATOM   1009  N   GLU A  68      -4.346 -36.698  67.324  1.00  1.70           N  
ATOM   1010  CA  GLU A  68      -5.033 -37.877  66.826  1.00  1.70           C  
ATOM   1011  C   GLU A  68      -6.100 -38.314  67.783  1.00  1.70           C  
ATOM   1012  O   GLU A  68      -6.054 -37.992  68.967  1.00  1.70           O  
ATOM   1013  CB  GLU A  68      -4.071 -39.027  66.530  1.00  1.70           C  
ATOM   1014  CG  GLU A  68      -3.081 -38.750  65.399  1.00  1.70           C  
ATOM   1015  CD  GLU A  68      -2.288 -39.967  65.025  1.00  1.70           C  
ATOM   1016  OE1 GLU A  68      -1.943 -40.705  65.910  1.00  1.70           O  
ATOM   1017  OE2 GLU A  68      -2.035 -40.173  63.860  1.00  1.70           O  
ATOM   1018  H   GLU A  68      -3.502 -36.780  67.892  1.00  1.70           H  
ATOM   1019  HA  GLU A  68      -5.523 -37.617  65.888  1.00  1.70           H  
ATOM   1020 1HB  GLU A  68      -3.495 -39.260  67.422  1.00  1.70           H  
ATOM   1021 2HB  GLU A  68      -4.643 -39.919  66.263  1.00  1.70           H  
ATOM   1022 1HG  GLU A  68      -3.614 -38.391  64.544  1.00  1.70           H  
ATOM   1023 2HG  GLU A  68      -2.399 -37.961  65.718  1.00  1.70           H  
ATOM   1024  N   TYR A  69      -7.080 -39.040  67.286  1.00  1.40           N  
ATOM   1025  CA  TYR A  69      -8.094 -39.547  68.186  1.00  1.40           C  
ATOM   1026  C   TYR A  69      -8.118 -41.054  68.204  1.00  1.40           C  
ATOM   1027  O   TYR A  69      -7.807 -41.733  67.216  1.00  1.40           O  
ATOM   1028  CB  TYR A  69      -9.464 -38.962  67.844  1.00  1.40           C  
ATOM   1029  CG  TYR A  69      -9.553 -37.471  68.132  1.00  1.40           C  
ATOM   1030  CD1 TYR A  69      -9.037 -36.555  67.227  1.00  1.40           C  
ATOM   1031  CD2 TYR A  69     -10.172 -37.020  69.296  1.00  1.40           C  
ATOM   1032  CE1 TYR A  69      -9.118 -35.204  67.486  1.00  1.40           C  
ATOM   1033  CE2 TYR A  69     -10.261 -35.662  69.541  1.00  1.40           C  
ATOM   1034  CZ  TYR A  69      -9.732 -34.759  68.646  1.00  1.40           C  
ATOM   1035  OH  TYR A  69      -9.818 -33.408  68.898  1.00  1.40           O  
ATOM   1036  H   TYR A  69      -7.105 -39.277  66.292  1.00  1.40           H  
ATOM   1037  HA  TYR A  69      -7.853 -39.235  69.198  1.00  1.40           H  
ATOM   1038 1HB  TYR A  69      -9.683 -39.127  66.789  1.00  1.40           H  
ATOM   1039 2HB  TYR A  69     -10.230 -39.473  68.431  1.00  1.40           H  
ATOM   1040  HD1 TYR A  69      -8.553 -36.902  66.311  1.00  1.40           H  
ATOM   1041  HD2 TYR A  69     -10.589 -37.736  70.011  1.00  1.40           H  
ATOM   1042  HE1 TYR A  69      -8.698 -34.491  66.773  1.00  1.40           H  
ATOM   1043  HE2 TYR A  69     -10.746 -35.301  70.441  1.00  1.40           H  
ATOM   1044  HH  TYR A  69      -9.451 -32.923  68.152  1.00  1.40           H  
ATOM   1045  N   GLU A  70      -8.496 -41.572  69.356  1.00  1.19           N  
ATOM   1046  CA  GLU A  70      -8.629 -42.993  69.547  1.00  1.19           C  
ATOM   1047  C   GLU A  70      -9.959 -43.311  70.183  1.00  1.19           C  
ATOM   1048  O   GLU A  70     -10.333 -42.746  71.215  1.00  1.19           O  
ATOM   1049  CB  GLU A  70      -7.501 -43.513  70.434  1.00  1.19           C  
ATOM   1050  CG  GLU A  70      -7.527 -45.013  70.689  1.00  1.19           C  
ATOM   1051  CD  GLU A  70      -6.419 -45.472  71.601  1.00  1.19           C  
ATOM   1052  OE1 GLU A  70      -5.263 -45.364  71.243  1.00  1.19           O  
ATOM   1053  OE2 GLU A  70      -6.721 -45.908  72.675  1.00  1.19           O  
ATOM   1054  H   GLU A  70      -8.702 -40.947  70.133  1.00  1.19           H  
ATOM   1055  HA  GLU A  70      -8.577 -43.480  68.581  1.00  1.19           H  
ATOM   1056 1HB  GLU A  70      -6.572 -43.299  69.938  1.00  1.19           H  
ATOM   1057 2HB  GLU A  70      -7.503 -42.986  71.391  1.00  1.19           H  
ATOM   1058 1HG  GLU A  70      -8.483 -45.287  71.122  1.00  1.19           H  
ATOM   1059 2HG  GLU A  70      -7.441 -45.518  69.725  1.00  1.19           H  
ATOM   1060  N   LYS A  71     -10.681 -44.229  69.578  1.00  1.05           N  
ATOM   1061  CA  LYS A  71     -11.942 -44.613  70.154  1.00  1.05           C  
ATOM   1062  C   LYS A  71     -11.829 -46.063  70.550  1.00  1.05           C  
ATOM   1063  O   LYS A  71     -11.293 -46.876  69.792  1.00  1.05           O  
ATOM   1064  CB  LYS A  71     -13.083 -44.380  69.171  1.00  1.05           C  
ATOM   1065  CG  LYS A  71     -13.243 -42.939  68.752  1.00  1.05           C  
ATOM   1066  CD  LYS A  71     -14.490 -42.735  67.917  1.00  1.05           C  
ATOM   1067  CE  LYS A  71     -14.637 -41.278  67.500  1.00  1.05           C  
ATOM   1068  NZ  LYS A  71     -15.851 -41.060  66.661  1.00  1.05           N  
ATOM   1069  H   LYS A  71     -10.336 -44.660  68.721  1.00  1.05           H  
ATOM   1070  HA  LYS A  71     -12.121 -44.027  71.043  1.00  1.05           H  
ATOM   1071 1HB  LYS A  71     -12.944 -44.970  68.286  1.00  1.05           H  
ATOM   1072 2HB  LYS A  71     -14.012 -44.699  69.627  1.00  1.05           H  
ATOM   1073 1HG  LYS A  71     -13.239 -42.306  69.613  1.00  1.05           H  
ATOM   1074 2HG  LYS A  71     -12.384 -42.668  68.136  1.00  1.05           H  
ATOM   1075 1HD  LYS A  71     -14.435 -43.366  67.020  1.00  1.05           H  
ATOM   1076 2HD  LYS A  71     -15.365 -43.032  68.495  1.00  1.05           H  
ATOM   1077 1HE  LYS A  71     -14.705 -40.656  68.393  1.00  1.05           H  
ATOM   1078 2HE  LYS A  71     -13.756 -40.983  66.930  1.00  1.05           H  
ATOM   1079 1HZ  LYS A  71     -15.914 -40.086  66.400  1.00  1.05           H  
ATOM   1080 2HZ  LYS A  71     -15.786 -41.630  65.824  1.00  1.05           H  
ATOM   1081 3HZ  LYS A  71     -16.676 -41.322  67.182  1.00  1.05           H  
ATOM   1082  N   VAL A  72     -12.306 -46.401  71.735  1.00  0.97           N  
ATOM   1083  CA  VAL A  72     -12.201 -47.790  72.128  1.00  0.97           C  
ATOM   1084  C   VAL A  72     -13.571 -48.330  72.487  1.00  0.97           C  
ATOM   1085  O   VAL A  72     -14.326 -47.741  73.267  1.00  0.97           O  
ATOM   1086  CB  VAL A  72     -11.191 -48.000  73.292  1.00  0.97           C  
ATOM   1087  CG1 VAL A  72     -11.106 -49.478  73.637  1.00  0.97           C  
ATOM   1088  CG2 VAL A  72      -9.802 -47.446  72.910  1.00  0.97           C  
ATOM   1089  H   VAL A  72     -12.733 -45.693  72.330  1.00  0.97           H  
ATOM   1090  HA  VAL A  72     -11.829 -48.360  71.287  1.00  0.97           H  
ATOM   1091  HB  VAL A  72     -11.561 -47.515  74.172  1.00  0.97           H  
ATOM   1092 1HG1 VAL A  72     -10.416 -49.608  74.464  1.00  0.97           H  
ATOM   1093 2HG1 VAL A  72     -12.083 -49.846  73.918  1.00  0.97           H  
ATOM   1094 3HG1 VAL A  72     -10.751 -50.036  72.770  1.00  0.97           H  
ATOM   1095 1HG2 VAL A  72      -9.102 -47.591  73.734  1.00  0.97           H  
ATOM   1096 2HG2 VAL A  72      -9.431 -47.959  72.029  1.00  0.97           H  
ATOM   1097 3HG2 VAL A  72      -9.873 -46.383  72.699  1.00  0.97           H  
ATOM   1098  N   TYR A  73     -13.898 -49.440  71.868  1.00  0.94           N  
ATOM   1099  CA  TYR A  73     -15.149 -50.133  72.067  1.00  0.94           C  
ATOM   1100  C   TYR A  73     -14.756 -51.255  73.014  1.00  0.94           C  
ATOM   1101  O   TYR A  73     -13.754 -51.941  72.785  1.00  0.94           O  
ATOM   1102  CB  TYR A  73     -15.625 -50.643  70.725  1.00  0.94           C  
ATOM   1103  CG  TYR A  73     -15.909 -49.559  69.677  1.00  0.94           C  
ATOM   1104  CD1 TYR A  73     -14.828 -48.969  69.004  1.00  0.94           C  
ATOM   1105  CD2 TYR A  73     -17.191 -49.218  69.317  1.00  0.94           C  
ATOM   1106  CE1 TYR A  73     -15.028 -48.042  68.014  1.00  0.94           C  
ATOM   1107  CE2 TYR A  73     -17.392 -48.285  68.300  1.00  0.94           C  
ATOM   1108  CZ  TYR A  73     -16.313 -47.696  67.654  1.00  0.94           C  
ATOM   1109  OH  TYR A  73     -16.522 -46.764  66.644  1.00  0.94           O  
ATOM   1110  H   TYR A  73     -13.220 -49.833  71.219  1.00  0.94           H  
ATOM   1111  HA  TYR A  73     -15.889 -49.490  72.546  1.00  0.94           H  
ATOM   1112 1HB  TYR A  73     -14.881 -51.250  70.343  1.00  0.94           H  
ATOM   1113 2HB  TYR A  73     -16.518 -51.249  70.849  1.00  0.94           H  
ATOM   1114  HD1 TYR A  73     -13.817 -49.244  69.264  1.00  0.94           H  
ATOM   1115  HD2 TYR A  73     -18.046 -49.686  69.814  1.00  0.94           H  
ATOM   1116  HE1 TYR A  73     -14.176 -47.593  67.507  1.00  0.94           H  
ATOM   1117  HE2 TYR A  73     -18.408 -48.019  68.007  1.00  0.94           H  
ATOM   1118  HH  TYR A  73     -15.661 -46.536  66.211  1.00  0.94           H  
ATOM   1119  N   VAL A  74     -15.482 -51.423  74.096  1.00  0.93           N  
ATOM   1120  CA  VAL A  74     -15.022 -52.369  75.100  1.00  0.93           C  
ATOM   1121  C   VAL A  74     -15.968 -53.529  75.289  1.00  0.93           C  
ATOM   1122  O   VAL A  74     -17.177 -53.353  75.374  1.00  0.93           O  
ATOM   1123  CB  VAL A  74     -14.803 -51.636  76.415  1.00  0.93           C  
ATOM   1124  CG1 VAL A  74     -14.337 -52.601  77.418  1.00  0.93           C  
ATOM   1125  CG2 VAL A  74     -13.843 -50.513  76.210  1.00  0.93           C  
ATOM   1126  H   VAL A  74     -16.328 -50.872  74.232  1.00  0.93           H  
ATOM   1127  HA  VAL A  74     -14.061 -52.775  74.786  1.00  0.93           H  
ATOM   1128  HB  VAL A  74     -15.748 -51.223  76.766  1.00  0.93           H  
ATOM   1129 1HG1 VAL A  74     -14.176 -52.118  78.348  1.00  0.93           H  
ATOM   1130 2HG1 VAL A  74     -15.091 -53.363  77.529  1.00  0.93           H  
ATOM   1131 3HG1 VAL A  74     -13.406 -53.052  77.092  1.00  0.93           H  
ATOM   1132 1HG2 VAL A  74     -13.725 -50.015  77.130  1.00  0.93           H  
ATOM   1133 2HG2 VAL A  74     -12.896 -50.902  75.874  1.00  0.93           H  
ATOM   1134 3HG2 VAL A  74     -14.232 -49.809  75.473  1.00  0.93           H  
ATOM   1135  N   PHE A  75     -15.423 -54.730  75.316  1.00  0.95           N  
ATOM   1136  CA  PHE A  75     -16.244 -55.912  75.408  1.00  0.95           C  
ATOM   1137  C   PHE A  75     -16.254 -56.592  76.780  1.00  0.95           C  
ATOM   1138  O   PHE A  75     -15.228 -57.027  77.307  1.00  0.95           O  
ATOM   1139  CB  PHE A  75     -15.803 -56.835  74.315  1.00  0.95           C  
ATOM   1140  CG  PHE A  75     -16.105 -56.301  72.987  1.00  0.95           C  
ATOM   1141  CD1 PHE A  75     -15.230 -55.419  72.402  1.00  0.95           C  
ATOM   1142  CD2 PHE A  75     -17.250 -56.658  72.304  1.00  0.95           C  
ATOM   1143  CE1 PHE A  75     -15.485 -54.898  71.175  1.00  0.95           C  
ATOM   1144  CE2 PHE A  75     -17.503 -56.147  71.068  1.00  0.95           C  
ATOM   1145  CZ  PHE A  75     -16.616 -55.256  70.494  1.00  0.95           C  
ATOM   1146  H   PHE A  75     -14.415 -54.842  75.255  1.00  0.95           H  
ATOM   1147  HA  PHE A  75     -17.253 -55.617  75.174  1.00  0.95           H  
ATOM   1148 1HB  PHE A  75     -14.744 -56.968  74.384  1.00  0.95           H  
ATOM   1149 2HB  PHE A  75     -16.235 -57.759  74.424  1.00  0.95           H  
ATOM   1150  HD1 PHE A  75     -14.328 -55.127  72.938  1.00  0.95           H  
ATOM   1151  HD2 PHE A  75     -17.956 -57.347  72.751  1.00  0.95           H  
ATOM   1152  HE1 PHE A  75     -14.793 -54.207  70.749  1.00  0.95           H  
ATOM   1153  HE2 PHE A  75     -18.403 -56.438  70.544  1.00  0.95           H  
ATOM   1154  HZ  PHE A  75     -16.812 -54.835  69.508  1.00  0.95           H  
ATOM   1155  N   ASN A  76     -17.447 -56.608  77.355  1.00  0.99           N  
ATOM   1156  CA  ASN A  76     -17.763 -57.129  78.680  1.00  0.99           C  
ATOM   1157  C   ASN A  76     -18.238 -58.563  78.602  1.00  0.99           C  
ATOM   1158  O   ASN A  76     -19.274 -58.838  77.992  1.00  0.99           O  
ATOM   1159  CB  ASN A  76     -18.817 -56.229  79.304  1.00  0.99           C  
ATOM   1160  CG  ASN A  76     -19.206 -56.508  80.702  1.00  0.99           C  
ATOM   1161  OD1 ASN A  76     -18.442 -56.968  81.543  1.00  0.99           O  
ATOM   1162  ND2 ASN A  76     -20.443 -56.205  80.991  1.00  0.99           N  
ATOM   1163  H   ASN A  76     -18.218 -56.227  76.806  1.00  0.99           H  
ATOM   1164  HA  ASN A  76     -16.858 -57.143  79.285  1.00  0.99           H  
ATOM   1165 1HB  ASN A  76     -18.436 -55.220  79.283  1.00  0.99           H  
ATOM   1166 2HB  ASN A  76     -19.713 -56.246  78.680  1.00  0.99           H  
ATOM   1167 1HD2 ASN A  76     -20.790 -56.350  81.918  1.00  0.99           H  
ATOM   1168 2HD2 ASN A  76     -21.041 -55.824  80.285  1.00  0.99           H  
ATOM   1169  N   VAL A  77     -17.481 -59.500  79.159  1.00  1.05           N  
ATOM   1170  CA  VAL A  77     -17.909 -60.886  79.038  1.00  1.05           C  
ATOM   1171  C   VAL A  77     -18.912 -61.162  80.137  1.00  1.05           C  
ATOM   1172  O   VAL A  77     -18.549 -61.186  81.317  1.00  1.05           O  
ATOM   1173  CB  VAL A  77     -16.737 -61.872  79.216  1.00  1.05           C  
ATOM   1174  CG1 VAL A  77     -17.282 -63.316  79.071  1.00  1.05           C  
ATOM   1175  CG2 VAL A  77     -15.592 -61.531  78.233  1.00  1.05           C  
ATOM   1176  H   VAL A  77     -16.628 -59.251  79.660  1.00  1.05           H  
ATOM   1177  HA  VAL A  77     -18.383 -61.044  78.075  1.00  1.05           H  
ATOM   1178  HB  VAL A  77     -16.351 -61.781  80.235  1.00  1.05           H  
ATOM   1179 1HG1 VAL A  77     -16.496 -64.029  79.223  1.00  1.05           H  
ATOM   1180 2HG1 VAL A  77     -18.070 -63.486  79.810  1.00  1.05           H  
ATOM   1181 3HG1 VAL A  77     -17.691 -63.445  78.078  1.00  1.05           H  
ATOM   1182 1HG2 VAL A  77     -14.764 -62.214  78.386  1.00  1.05           H  
ATOM   1183 2HG2 VAL A  77     -15.925 -61.604  77.217  1.00  1.05           H  
ATOM   1184 3HG2 VAL A  77     -15.254 -60.508  78.421  1.00  1.05           H  
ATOM   1185  N   THR A  78     -20.166 -61.381  79.767  1.00  1.13           N  
ATOM   1186  CA  THR A  78     -21.181 -61.576  80.770  1.00  1.13           C  
ATOM   1187  C   THR A  78     -21.530 -63.053  80.847  1.00  1.13           C  
ATOM   1188  O   THR A  78     -21.163 -63.858  79.973  1.00  1.13           O  
ATOM   1189  CB  THR A  78     -22.420 -60.690  80.494  1.00  1.13           C  
ATOM   1190  OG1 THR A  78     -23.072 -61.099  79.296  1.00  1.13           O  
ATOM   1191  CG2 THR A  78     -21.972 -59.244  80.328  1.00  1.13           C  
ATOM   1192  H   THR A  78     -20.440 -61.361  78.786  1.00  1.13           H  
ATOM   1193  HA  THR A  78     -20.781 -61.278  81.738  1.00  1.13           H  
ATOM   1194  HB  THR A  78     -23.116 -60.763  81.325  1.00  1.13           H  
ATOM   1195  HG1 THR A  78     -22.430 -61.081  78.556  1.00  1.13           H  
ATOM   1196 1HG2 THR A  78     -22.835 -58.615  80.137  1.00  1.13           H  
ATOM   1197 2HG2 THR A  78     -21.474 -58.917  81.237  1.00  1.13           H  
ATOM   1198 3HG2 THR A  78     -21.285 -59.174  79.489  1.00  1.13           H  
ATOM   1199  N   ASN A  79     -22.236 -63.414  81.922  1.00  1.23           N  
ATOM   1200  CA  ASN A  79     -22.603 -64.799  82.186  1.00  1.23           C  
ATOM   1201  C   ASN A  79     -21.348 -65.672  82.174  1.00  1.23           C  
ATOM   1202  O   ASN A  79     -21.362 -66.811  81.704  1.00  1.23           O  
ATOM   1203  CB  ASN A  79     -23.630 -65.297  81.188  1.00  1.23           C  
ATOM   1204  CG  ASN A  79     -24.932 -64.549  81.279  1.00  1.23           C  
ATOM   1205  OD1 ASN A  79     -25.334 -64.098  82.362  1.00  1.23           O  
ATOM   1206  ND2 ASN A  79     -25.604 -64.416  80.165  1.00  1.23           N  
ATOM   1207  H   ASN A  79     -22.519 -62.700  82.576  1.00  1.23           H  
ATOM   1208  HA  ASN A  79     -23.035 -64.864  83.186  1.00  1.23           H  
ATOM   1209 1HB  ASN A  79     -23.250 -65.221  80.171  1.00  1.23           H  
ATOM   1210 2HB  ASN A  79     -23.830 -66.352  81.376  1.00  1.23           H  
ATOM   1211 1HD2 ASN A  79     -26.481 -63.937  80.165  1.00  1.23           H  
ATOM   1212 2HD2 ASN A  79     -25.245 -64.808  79.319  1.00  1.23           H  
ATOM   1213  N   PHE A  80     -20.263 -65.155  82.757  1.00  1.34           N  
ATOM   1214  CA  PHE A  80     -19.029 -65.918  82.775  1.00  1.34           C  
ATOM   1215  C   PHE A  80     -19.209 -67.242  83.512  1.00  1.34           C  
ATOM   1216  O   PHE A  80     -18.622 -68.252  83.134  1.00  1.34           O  
ATOM   1217  CB  PHE A  80     -17.916 -65.104  83.419  1.00  1.34           C  
ATOM   1218  CG  PHE A  80     -17.958 -65.009  84.898  1.00  1.34           C  
ATOM   1219  CD1 PHE A  80     -17.266 -65.937  85.669  1.00  1.34           C  
ATOM   1220  CD2 PHE A  80     -18.657 -63.995  85.536  1.00  1.34           C  
ATOM   1221  CE1 PHE A  80     -17.285 -65.866  87.041  1.00  1.34           C  
ATOM   1222  CE2 PHE A  80     -18.675 -63.918  86.916  1.00  1.34           C  
ATOM   1223  CZ  PHE A  80     -17.989 -64.856  87.669  1.00  1.34           C  
ATOM   1224  H   PHE A  80     -20.293 -64.224  83.141  1.00  1.34           H  
ATOM   1225  HA  PHE A  80     -18.735 -66.125  81.751  1.00  1.34           H  
ATOM   1226 1HB  PHE A  80     -17.014 -65.551  83.155  1.00  1.34           H  
ATOM   1227 2HB  PHE A  80     -17.915 -64.092  83.005  1.00  1.34           H  
ATOM   1228  HD1 PHE A  80     -16.715 -66.729  85.174  1.00  1.34           H  
ATOM   1229  HD2 PHE A  80     -19.194 -63.256  84.940  1.00  1.34           H  
ATOM   1230  HE1 PHE A  80     -16.745 -66.607  87.631  1.00  1.34           H  
ATOM   1231  HE2 PHE A  80     -19.228 -63.120  87.413  1.00  1.34           H  
ATOM   1232  HZ  PHE A  80     -18.005 -64.799  88.757  1.00  1.34           H  
ATOM   1233  N   GLU A  81     -20.135 -67.284  84.461  1.00  1.45           N  
ATOM   1234  CA  GLU A  81     -20.415 -68.515  85.170  1.00  1.45           C  
ATOM   1235  C   GLU A  81     -20.871 -69.604  84.209  1.00  1.45           C  
ATOM   1236  O   GLU A  81     -20.620 -70.780  84.450  1.00  1.45           O  
ATOM   1237  CB  GLU A  81     -21.471 -68.306  86.247  1.00  1.45           C  
ATOM   1238  CG  GLU A  81     -21.879 -69.592  86.970  1.00  1.45           C  
ATOM   1239  CD  GLU A  81     -20.791 -70.245  87.796  1.00  1.45           C  
ATOM   1240  OE1 GLU A  81     -19.916 -69.559  88.270  1.00  1.45           O  
ATOM   1241  OE2 GLU A  81     -20.832 -71.459  87.918  1.00  1.45           O  
ATOM   1242  H   GLU A  81     -20.611 -66.435  84.723  1.00  1.45           H  
ATOM   1243  HA  GLU A  81     -19.497 -68.849  85.651  1.00  1.45           H  
ATOM   1244 1HB  GLU A  81     -21.099 -67.600  86.991  1.00  1.45           H  
ATOM   1245 2HB  GLU A  81     -22.367 -67.872  85.799  1.00  1.45           H  
ATOM   1246 1HG  GLU A  81     -22.724 -69.373  87.619  1.00  1.45           H  
ATOM   1247 2HG  GLU A  81     -22.219 -70.296  86.212  1.00  1.45           H  
ATOM   1248  N   GLU A  82     -21.596 -69.233  83.150  1.00  1.53           N  
ATOM   1249  CA  GLU A  82     -22.091 -70.225  82.213  1.00  1.53           C  
ATOM   1250  C   GLU A  82     -20.937 -70.692  81.328  1.00  1.53           C  
ATOM   1251  O   GLU A  82     -20.878 -71.862  80.937  1.00  1.53           O  
ATOM   1252  CB  GLU A  82     -23.260 -69.666  81.404  1.00  1.53           C  
ATOM   1253  CG  GLU A  82     -24.510 -69.382  82.249  1.00  1.53           C  
ATOM   1254  CD  GLU A  82     -25.700 -68.855  81.459  1.00  1.53           C  
ATOM   1255  OE1 GLU A  82     -25.544 -68.519  80.310  1.00  1.53           O  
ATOM   1256  OE2 GLU A  82     -26.770 -68.801  82.020  1.00  1.53           O  
ATOM   1257  H   GLU A  82     -21.749 -68.250  82.949  1.00  1.53           H  
ATOM   1258  HA  GLU A  82     -22.456 -71.083  82.777  1.00  1.53           H  
ATOM   1259 1HB  GLU A  82     -22.956 -68.747  80.901  1.00  1.53           H  
ATOM   1260 2HB  GLU A  82     -23.548 -70.376  80.644  1.00  1.53           H  
ATOM   1261 1HG  GLU A  82     -24.803 -70.299  82.758  1.00  1.53           H  
ATOM   1262 2HG  GLU A  82     -24.242 -68.648  83.011  1.00  1.53           H  
ATOM   1263  N   VAL A  83     -19.979 -69.791  81.077  1.00  1.58           N  
ATOM   1264  CA  VAL A  83     -18.792 -70.124  80.281  1.00  1.58           C  
ATOM   1265  C   VAL A  83     -18.047 -71.232  80.993  1.00  1.58           C  
ATOM   1266  O   VAL A  83     -17.601 -72.210  80.386  1.00  1.58           O  
ATOM   1267  CB  VAL A  83     -17.837 -68.935  80.133  1.00  1.58           C  
ATOM   1268  CG1 VAL A  83     -16.568 -69.382  79.489  1.00  1.58           C  
ATOM   1269  CG2 VAL A  83     -18.495 -67.882  79.365  1.00  1.58           C  
ATOM   1270  H   VAL A  83     -20.115 -68.840  81.425  1.00  1.58           H  
ATOM   1271  HA  VAL A  83     -19.102 -70.463  79.297  1.00  1.58           H  
ATOM   1272  HB  VAL A  83     -17.572 -68.565  81.094  1.00  1.58           H  
ATOM   1273 1HG1 VAL A  83     -15.890 -68.541  79.409  1.00  1.58           H  
ATOM   1274 2HG1 VAL A  83     -16.121 -70.150  80.095  1.00  1.58           H  
ATOM   1275 3HG1 VAL A  83     -16.786 -69.778  78.496  1.00  1.58           H  
ATOM   1276 1HG2 VAL A  83     -17.818 -67.038  79.279  1.00  1.58           H  
ATOM   1277 2HG2 VAL A  83     -18.742 -68.280  78.383  1.00  1.58           H  
ATOM   1278 3HG2 VAL A  83     -19.408 -67.571  79.877  1.00  1.58           H  
ATOM   1279  N   LEU A  84     -17.981 -71.109  82.317  1.00  1.57           N  
ATOM   1280  CA  LEU A  84     -17.304 -72.091  83.145  1.00  1.57           C  
ATOM   1281  C   LEU A  84     -18.163 -73.349  83.382  1.00  1.57           C  
ATOM   1282  O   LEU A  84     -17.838 -74.167  84.253  1.00  1.57           O  
ATOM   1283  CB  LEU A  84     -16.933 -71.474  84.503  1.00  1.57           C  
ATOM   1284  CG  LEU A  84     -15.611 -70.679  84.577  1.00  1.57           C  
ATOM   1285  CD1 LEU A  84     -15.715 -69.440  83.729  1.00  1.57           C  
ATOM   1286  CD2 LEU A  84     -15.313 -70.312  86.017  1.00  1.57           C  
ATOM   1287  H   LEU A  84     -18.378 -70.269  82.745  1.00  1.57           H  
ATOM   1288  HA  LEU A  84     -16.391 -72.396  82.639  1.00  1.57           H  
ATOM   1289 1HB  LEU A  84     -17.742 -70.800  84.801  1.00  1.57           H  
ATOM   1290 2HB  LEU A  84     -16.875 -72.276  85.237  1.00  1.57           H  
ATOM   1291  HG  LEU A  84     -14.801 -71.293  84.195  1.00  1.57           H  
ATOM   1292 1HD1 LEU A  84     -14.788 -68.897  83.792  1.00  1.57           H  
ATOM   1293 2HD1 LEU A  84     -15.917 -69.711  82.698  1.00  1.57           H  
ATOM   1294 3HD1 LEU A  84     -16.512 -68.825  84.105  1.00  1.57           H  
ATOM   1295 1HD2 LEU A  84     -14.373 -69.761  86.061  1.00  1.57           H  
ATOM   1296 2HD2 LEU A  84     -16.122 -69.692  86.412  1.00  1.57           H  
ATOM   1297 3HD2 LEU A  84     -15.226 -71.225  86.611  1.00  1.57           H  
ATOM   1298  N   GLN A  85     -19.251 -73.497  82.607  1.00  1.53           N  
ATOM   1299  CA  GLN A  85     -20.107 -74.667  82.584  1.00  1.53           C  
ATOM   1300  C   GLN A  85     -20.302 -75.186  81.145  1.00  1.53           C  
ATOM   1301  O   GLN A  85     -21.273 -75.895  80.874  1.00  1.53           O  
ATOM   1302  CB  GLN A  85     -21.471 -74.387  83.227  1.00  1.53           C  
ATOM   1303  CG  GLN A  85     -21.431 -74.050  84.726  1.00  1.53           C  
ATOM   1304  CD  GLN A  85     -22.827 -73.826  85.317  1.00  1.53           C  
ATOM   1305  OE1 GLN A  85     -23.812 -74.385  84.811  1.00  1.53           O  
ATOM   1306  NE2 GLN A  85     -22.929 -73.035  86.385  1.00  1.53           N  
ATOM   1307  H   GLN A  85     -19.505 -72.764  81.953  1.00  1.53           H  
ATOM   1308  HA  GLN A  85     -19.625 -75.456  83.155  1.00  1.53           H  
ATOM   1309 1HB  GLN A  85     -21.942 -73.552  82.710  1.00  1.53           H  
ATOM   1310 2HB  GLN A  85     -22.114 -75.254  83.098  1.00  1.53           H  
ATOM   1311 1HG  GLN A  85     -20.964 -74.877  85.256  1.00  1.53           H  
ATOM   1312 2HG  GLN A  85     -20.849 -73.149  84.879  1.00  1.53           H  
ATOM   1313 1HE2 GLN A  85     -23.819 -72.870  86.801  1.00  1.53           H  
ATOM   1314 2HE2 GLN A  85     -22.100 -72.575  86.795  1.00  1.53           H  
ATOM   1315  N   GLY A  86     -19.385 -74.845  80.221  1.00  1.46           N  
ATOM   1316  CA  GLY A  86     -19.465 -75.320  78.840  1.00  1.46           C  
ATOM   1317  C   GLY A  86     -20.319 -74.480  77.877  1.00  1.46           C  
ATOM   1318  O   GLY A  86     -20.572 -74.906  76.745  1.00  1.46           O  
ATOM   1319  H   GLY A  86     -18.581 -74.253  80.454  1.00  1.46           H  
ATOM   1320 1HA  GLY A  86     -18.453 -75.378  78.444  1.00  1.46           H  
ATOM   1321 2HA  GLY A  86     -19.843 -76.340  78.848  1.00  1.46           H  
ATOM   1322  N   ALA A  87     -20.817 -73.325  78.308  1.00  1.37           N  
ATOM   1323  CA  ALA A  87     -21.642 -72.496  77.433  1.00  1.37           C  
ATOM   1324  C   ALA A  87     -20.825 -71.468  76.666  1.00  1.37           C  
ATOM   1325  O   ALA A  87     -19.712 -71.114  77.053  1.00  1.37           O  
ATOM   1326  CB  ALA A  87     -22.694 -71.770  78.223  1.00  1.37           C  
ATOM   1327  H   ALA A  87     -20.628 -72.991  79.253  1.00  1.37           H  
ATOM   1328  HA  ALA A  87     -22.131 -73.152  76.715  1.00  1.37           H  
ATOM   1329 1HB  ALA A  87     -23.316 -71.181  77.550  1.00  1.37           H  
ATOM   1330 2HB  ALA A  87     -23.312 -72.483  78.764  1.00  1.37           H  
ATOM   1331 3HB  ALA A  87     -22.207 -71.112  78.911  1.00  1.37           H  
ATOM   1332  N   ARG A  88     -21.390 -70.957  75.579  1.00  1.29           N  
ATOM   1333  CA  ARG A  88     -20.734 -69.863  74.882  1.00  1.29           C  
ATOM   1334  C   ARG A  88     -20.924 -68.598  75.732  1.00  1.29           C  
ATOM   1335  O   ARG A  88     -21.969 -68.454  76.363  1.00  1.29           O  
ATOM   1336  CB  ARG A  88     -21.333 -69.630  73.498  1.00  1.29           C  
ATOM   1337  CG  ARG A  88     -21.093 -70.720  72.465  1.00  1.29           C  
ATOM   1338  CD  ARG A  88     -21.727 -70.370  71.137  1.00  1.29           C  
ATOM   1339  NE  ARG A  88     -23.188 -70.352  71.197  1.00  1.29           N  
ATOM   1340  CZ  ARG A  88     -24.009 -69.937  70.199  1.00  1.29           C  
ATOM   1341  NH1 ARG A  88     -23.523 -69.502  69.050  1.00  1.29           N  
ATOM   1342  NH2 ARG A  88     -25.322 -69.970  70.377  1.00  1.29           N  
ATOM   1343  H   ARG A  88     -22.285 -71.300  75.260  1.00  1.29           H  
ATOM   1344  HA  ARG A  88     -19.682 -70.119  74.780  1.00  1.29           H  
ATOM   1345 1HB  ARG A  88     -22.411 -69.511  73.595  1.00  1.29           H  
ATOM   1346 2HB  ARG A  88     -20.948 -68.698  73.078  1.00  1.29           H  
ATOM   1347 1HG  ARG A  88     -20.018 -70.830  72.308  1.00  1.29           H  
ATOM   1348 2HG  ARG A  88     -21.510 -71.662  72.819  1.00  1.29           H  
ATOM   1349 1HD  ARG A  88     -21.393 -69.374  70.842  1.00  1.29           H  
ATOM   1350 2HD  ARG A  88     -21.421 -71.087  70.377  1.00  1.29           H  
ATOM   1351  HE  ARG A  88     -23.620 -70.676  72.049  1.00  1.29           H  
ATOM   1352 1HH1 ARG A  88     -22.503 -69.465  68.883  1.00  1.29           H  
ATOM   1353 2HH1 ARG A  88     -24.149 -69.201  68.321  1.00  1.29           H  
ATOM   1354 1HH2 ARG A  88     -25.706 -70.303  71.251  1.00  1.29           H  
ATOM   1355 2HH2 ARG A  88     -25.938 -69.665  69.638  1.00  1.29           H  
ATOM   1356  N   PRO A  89     -19.952 -67.677  75.774  1.00  1.23           N  
ATOM   1357  CA  PRO A  89     -19.998 -66.409  76.484  1.00  1.23           C  
ATOM   1358  C   PRO A  89     -20.936 -65.420  75.839  1.00  1.23           C  
ATOM   1359  O   PRO A  89     -21.194 -65.496  74.631  1.00  1.23           O  
ATOM   1360  CB  PRO A  89     -18.563 -65.917  76.345  1.00  1.23           C  
ATOM   1361  CG  PRO A  89     -18.070 -66.566  75.090  1.00  1.23           C  
ATOM   1362  CD  PRO A  89     -18.683 -67.918  75.086  1.00  1.23           C  
ATOM   1363  HA  PRO A  89     -20.275 -66.574  77.531  1.00  1.23           H  
ATOM   1364 1HB  PRO A  89     -18.547 -64.834  76.317  1.00  1.23           H  
ATOM   1365 2HB  PRO A  89     -18.005 -66.208  77.205  1.00  1.23           H  
ATOM   1366 1HG  PRO A  89     -18.413 -65.992  74.261  1.00  1.23           H  
ATOM   1367 2HG  PRO A  89     -16.993 -66.590  75.013  1.00  1.23           H  
ATOM   1368 1HD  PRO A  89     -18.828 -68.215  74.057  1.00  1.23           H  
ATOM   1369 2HD  PRO A  89     -18.059 -68.635  75.654  1.00  1.23           H  
ATOM   1370  N   ASN A  90     -21.423 -64.460  76.622  1.00  1.18           N  
ATOM   1371  CA  ASN A  90     -22.208 -63.388  76.027  1.00  1.18           C  
ATOM   1372  C   ASN A  90     -21.416 -62.096  76.169  1.00  1.18           C  
ATOM   1373  O   ASN A  90     -21.443 -61.452  77.217  1.00  1.18           O  
ATOM   1374  CB  ASN A  90     -23.579 -63.323  76.668  1.00  1.18           C  
ATOM   1375  CG  ASN A  90     -24.480 -62.311  76.036  1.00  1.18           C  
ATOM   1376  OD1 ASN A  90     -24.015 -61.299  75.526  1.00  1.18           O  
ATOM   1377  ND2 ASN A  90     -25.766 -62.568  76.054  1.00  1.18           N  
ATOM   1378  H   ASN A  90     -21.236 -64.432  77.630  1.00  1.18           H  
ATOM   1379  HA  ASN A  90     -22.337 -63.576  74.965  1.00  1.18           H  
ATOM   1380 1HB  ASN A  90     -24.051 -64.303  76.589  1.00  1.18           H  
ATOM   1381 2HB  ASN A  90     -23.473 -63.101  77.730  1.00  1.18           H  
ATOM   1382 1HD2 ASN A  90     -26.409 -61.926  75.639  1.00  1.18           H  
ATOM   1383 2HD2 ASN A  90     -26.101 -63.410  76.474  1.00  1.18           H  
ATOM   1384  N   VAL A  91     -20.696 -61.731  75.116  1.00  1.15           N  
ATOM   1385  CA  VAL A  91     -19.778 -60.611  75.191  1.00  1.15           C  
ATOM   1386  C   VAL A  91     -20.379 -59.340  74.599  1.00  1.15           C  
ATOM   1387  O   VAL A  91     -20.598 -59.253  73.395  1.00  1.15           O  
ATOM   1388  CB  VAL A  91     -18.508 -60.995  74.442  1.00  1.15           C  
ATOM   1389  CG1 VAL A  91     -17.574 -59.923  74.507  1.00  1.15           C  
ATOM   1390  CG2 VAL A  91     -17.939 -62.263  75.036  1.00  1.15           C  
ATOM   1391  H   VAL A  91     -20.747 -62.276  74.271  1.00  1.15           H  
ATOM   1392  HA  VAL A  91     -19.539 -60.432  76.230  1.00  1.15           H  
ATOM   1393  HB  VAL A  91     -18.749 -61.144  73.400  1.00  1.15           H  
ATOM   1394 1HG1 VAL A  91     -16.665 -60.173  73.954  1.00  1.15           H  
ATOM   1395 2HG1 VAL A  91     -18.042 -59.057  74.077  1.00  1.15           H  
ATOM   1396 3HG1 VAL A  91     -17.321 -59.726  75.553  1.00  1.15           H  
ATOM   1397 1HG2 VAL A  91     -17.032 -62.558  74.502  1.00  1.15           H  
ATOM   1398 2HG2 VAL A  91     -17.714 -62.095  76.061  1.00  1.15           H  
ATOM   1399 3HG2 VAL A  91     -18.674 -63.043  74.963  1.00  1.15           H  
ATOM   1400  N   LEU A  92     -20.631 -58.354  75.454  1.00  1.12           N  
ATOM   1401  CA  LEU A  92     -21.345 -57.151  75.038  1.00  1.12           C  
ATOM   1402  C   LEU A  92     -20.451 -55.946  74.834  1.00  1.12           C  
ATOM   1403  O   LEU A  92     -19.510 -55.720  75.587  1.00  1.12           O  
ATOM   1404  CB  LEU A  92     -22.423 -56.843  76.070  1.00  1.12           C  
ATOM   1405  CG  LEU A  92     -23.440 -57.969  76.242  1.00  1.12           C  
ATOM   1406  CD1 LEU A  92     -24.419 -57.609  77.332  1.00  1.12           C  
ATOM   1407  CD2 LEU A  92     -24.143 -58.198  74.906  1.00  1.12           C  
ATOM   1408  H   LEU A  92     -20.351 -58.477  76.427  1.00  1.12           H  
ATOM   1409  HA  LEU A  92     -21.838 -57.366  74.090  1.00  1.12           H  
ATOM   1410 1HB  LEU A  92     -21.945 -56.676  77.035  1.00  1.12           H  
ATOM   1411 2HB  LEU A  92     -22.951 -55.935  75.776  1.00  1.12           H  
ATOM   1412  HG  LEU A  92     -22.927 -58.889  76.546  1.00  1.12           H  
ATOM   1413 1HD1 LEU A  92     -25.135 -58.423  77.456  1.00  1.12           H  
ATOM   1414 2HD1 LEU A  92     -23.879 -57.458  78.265  1.00  1.12           H  
ATOM   1415 3HD1 LEU A  92     -24.948 -56.695  77.065  1.00  1.12           H  
ATOM   1416 1HD2 LEU A  92     -24.870 -58.998  75.008  1.00  1.12           H  
ATOM   1417 2HD2 LEU A  92     -24.653 -57.285  74.603  1.00  1.12           H  
ATOM   1418 3HD2 LEU A  92     -23.406 -58.473  74.145  1.00  1.12           H  
ATOM   1419  N   GLU A  93     -20.786 -55.141  73.832  1.00  1.09           N  
ATOM   1420  CA  GLU A  93     -20.026 -53.936  73.501  1.00  1.09           C  
ATOM   1421  C   GLU A  93     -20.465 -52.689  74.286  1.00  1.09           C  
ATOM   1422  O   GLU A  93     -21.651 -52.351  74.314  1.00  1.09           O  
ATOM   1423  CB  GLU A  93     -20.178 -53.651  71.996  1.00  1.09           C  
ATOM   1424  CG  GLU A  93     -19.339 -52.487  71.461  1.00  1.09           C  
ATOM   1425  CD  GLU A  93     -19.587 -52.213  69.986  1.00  1.09           C  
ATOM   1426  OE1 GLU A  93     -20.595 -51.604  69.676  1.00  1.09           O  
ATOM   1427  OE2 GLU A  93     -18.796 -52.614  69.171  1.00  1.09           O  
ATOM   1428  H   GLU A  93     -21.582 -55.389  73.263  1.00  1.09           H  
ATOM   1429  HA  GLU A  93     -18.975 -54.126  73.723  1.00  1.09           H  
ATOM   1430 1HB  GLU A  93     -19.913 -54.540  71.431  1.00  1.09           H  
ATOM   1431 2HB  GLU A  93     -21.222 -53.432  71.777  1.00  1.09           H  
ATOM   1432 1HG  GLU A  93     -19.570 -51.585  72.028  1.00  1.09           H  
ATOM   1433 2HG  GLU A  93     -18.285 -52.720  71.621  1.00  1.09           H  
ATOM   1434  N   LEU A  94     -19.490 -51.986  74.866  1.00  1.05           N  
ATOM   1435  CA  LEU A  94     -19.681 -50.724  75.580  1.00  1.05           C  
ATOM   1436  C   LEU A  94     -18.933 -49.616  74.847  1.00  1.05           C  
ATOM   1437  O   LEU A  94     -17.895 -49.856  74.223  1.00  1.05           O  
ATOM   1438  CB  LEU A  94     -19.141 -50.778  77.016  1.00  1.05           C  
ATOM   1439  CG  LEU A  94     -19.918 -51.564  78.039  1.00  1.05           C  
ATOM   1440  CD1 LEU A  94     -19.540 -53.029  77.941  1.00  1.05           C  
ATOM   1441  CD2 LEU A  94     -19.604 -50.994  79.422  1.00  1.05           C  
ATOM   1442  H   LEU A  94     -18.556 -52.375  74.840  1.00  1.05           H  
ATOM   1443  HA  LEU A  94     -20.741 -50.482  75.599  1.00  1.05           H  
ATOM   1444 1HB  LEU A  94     -18.142 -51.207  76.981  1.00  1.05           H  
ATOM   1445 2HB  LEU A  94     -19.057 -49.756  77.389  1.00  1.05           H  
ATOM   1446  HG  LEU A  94     -20.986 -51.475  77.844  1.00  1.05           H  
ATOM   1447 1HD1 LEU A  94     -20.104 -53.591  78.679  1.00  1.05           H  
ATOM   1448 2HD1 LEU A  94     -19.770 -53.410  76.952  1.00  1.05           H  
ATOM   1449 3HD1 LEU A  94     -18.470 -53.140  78.125  1.00  1.05           H  
ATOM   1450 1HD2 LEU A  94     -20.159 -51.545  80.184  1.00  1.05           H  
ATOM   1451 2HD2 LEU A  94     -18.534 -51.079  79.618  1.00  1.05           H  
ATOM   1452 3HD2 LEU A  94     -19.892 -49.940  79.454  1.00  1.05           H  
ATOM   1453  N   GLY A  95     -19.415 -48.388  74.942  1.00  1.00           N  
ATOM   1454  CA  GLY A  95     -18.694 -47.313  74.284  1.00  1.00           C  
ATOM   1455  C   GLY A  95     -19.242 -47.082  72.884  1.00  1.00           C  
ATOM   1456  O   GLY A  95     -20.392 -47.412  72.603  1.00  1.00           O  
ATOM   1457  H   GLY A  95     -20.264 -48.197  75.454  1.00  1.00           H  
ATOM   1458 1HA  GLY A  95     -18.785 -46.397  74.870  1.00  1.00           H  
ATOM   1459 2HA  GLY A  95     -17.639 -47.568  74.249  1.00  1.00           H  
ATOM   1460  N   PRO A  96     -18.437 -46.484  72.013  1.00  0.96           N  
ATOM   1461  CA  PRO A  96     -17.046 -46.117  72.181  1.00  0.96           C  
ATOM   1462  C   PRO A  96     -16.735 -45.062  73.221  1.00  0.96           C  
ATOM   1463  O   PRO A  96     -17.493 -44.111  73.452  1.00  0.96           O  
ATOM   1464  CB  PRO A  96     -16.677 -45.598  70.794  1.00  0.96           C  
ATOM   1465  CG  PRO A  96     -17.982 -45.206  70.146  1.00  0.96           C  
ATOM   1466  CD  PRO A  96     -18.994 -46.186  70.706  1.00  0.96           C  
ATOM   1467  HA  PRO A  96     -16.467 -47.030  72.379  1.00  0.96           H  
ATOM   1468 1HB  PRO A  96     -16.000 -44.737  70.910  1.00  0.96           H  
ATOM   1469 2HB  PRO A  96     -16.119 -46.358  70.248  1.00  0.96           H  
ATOM   1470 1HG  PRO A  96     -18.212 -44.161  70.375  1.00  0.96           H  
ATOM   1471 2HG  PRO A  96     -17.889 -45.276  69.051  1.00  0.96           H  
ATOM   1472 1HD  PRO A  96     -19.980 -45.742  70.789  1.00  0.96           H  
ATOM   1473 2HD  PRO A  96     -19.041 -47.099  70.125  1.00  0.96           H  
ATOM   1474  N   TYR A  97     -15.566 -45.217  73.800  1.00  0.94           N  
ATOM   1475  CA  TYR A  97     -14.993 -44.268  74.719  1.00  0.94           C  
ATOM   1476  C   TYR A  97     -14.013 -43.491  73.856  1.00  0.94           C  
ATOM   1477  O   TYR A  97     -13.344 -44.097  73.025  1.00  0.94           O  
ATOM   1478  CB  TYR A  97     -14.336 -45.038  75.859  1.00  0.94           C  
ATOM   1479  CG  TYR A  97     -15.301 -45.778  76.743  1.00  0.94           C  
ATOM   1480  CD1 TYR A  97     -15.672 -47.076  76.433  1.00  0.94           C  
ATOM   1481  CD2 TYR A  97     -15.804 -45.171  77.860  1.00  0.94           C  
ATOM   1482  CE1 TYR A  97     -16.539 -47.754  77.251  1.00  0.94           C  
ATOM   1483  CE2 TYR A  97     -16.672 -45.843  78.688  1.00  0.94           C  
ATOM   1484  CZ  TYR A  97     -17.040 -47.128  78.390  1.00  0.94           C  
ATOM   1485  OH  TYR A  97     -17.892 -47.810  79.217  1.00  0.94           O  
ATOM   1486  H   TYR A  97     -15.032 -46.061  73.588  1.00  0.94           H  
ATOM   1487  HA  TYR A  97     -15.755 -43.588  75.094  1.00  0.94           H  
ATOM   1488 1HB  TYR A  97     -13.672 -45.782  75.428  1.00  0.94           H  
ATOM   1489 2HB  TYR A  97     -13.755 -44.392  76.478  1.00  0.94           H  
ATOM   1490  HD1 TYR A  97     -15.270 -47.565  75.545  1.00  0.94           H  
ATOM   1491  HD2 TYR A  97     -15.507 -44.163  78.085  1.00  0.94           H  
ATOM   1492  HE1 TYR A  97     -16.823 -48.776  77.008  1.00  0.94           H  
ATOM   1493  HE2 TYR A  97     -17.066 -45.359  79.582  1.00  0.94           H  
ATOM   1494  HH  TYR A  97     -18.089 -47.272  80.023  1.00  0.94           H  
ATOM   1495  N   VAL A  98     -13.931 -42.173  74.002  1.00  0.96           N  
ATOM   1496  CA  VAL A  98     -13.081 -41.405  73.089  1.00  0.96           C  
ATOM   1497  C   VAL A  98     -11.957 -40.630  73.756  1.00  0.96           C  
ATOM   1498  O   VAL A  98     -12.199 -39.784  74.600  1.00  0.96           O  
ATOM   1499  CB  VAL A  98     -13.953 -40.378  72.354  1.00  0.96           C  
ATOM   1500  CG1 VAL A  98     -13.090 -39.573  71.361  1.00  0.96           C  
ATOM   1501  CG2 VAL A  98     -15.164 -41.085  71.700  1.00  0.96           C  
ATOM   1502  H   VAL A  98     -14.468 -41.697  74.713  1.00  0.96           H  
ATOM   1503  HA  VAL A  98     -12.639 -42.087  72.365  1.00  0.96           H  
ATOM   1504  HB  VAL A  98     -14.332 -39.658  73.080  1.00  0.96           H  
ATOM   1505 1HG1 VAL A  98     -13.708 -38.820  70.870  1.00  0.96           H  
ATOM   1506 2HG1 VAL A  98     -12.280 -39.079  71.892  1.00  0.96           H  
ATOM   1507 3HG1 VAL A  98     -12.668 -40.241  70.613  1.00  0.96           H  
ATOM   1508 1HG2 VAL A  98     -15.791 -40.341  71.207  1.00  0.96           H  
ATOM   1509 2HG2 VAL A  98     -14.839 -41.805  70.985  1.00  0.96           H  
ATOM   1510 3HG2 VAL A  98     -15.755 -41.592  72.465  1.00  0.96           H  
ATOM   1511  N   TRP A  99     -10.731 -40.858  73.313  1.00  1.03           N  
ATOM   1512  CA  TRP A  99      -9.586 -40.133  73.842  1.00  1.03           C  
ATOM   1513  C   TRP A  99      -8.874 -39.355  72.745  1.00  1.03           C  
ATOM   1514  O   TRP A  99      -8.811 -39.797  71.594  1.00  1.03           O  
ATOM   1515  CB  TRP A  99      -8.527 -41.082  74.403  1.00  1.03           C  
ATOM   1516  CG  TRP A  99      -8.834 -41.879  75.634  1.00  1.03           C  
ATOM   1517  CD1 TRP A  99      -8.424 -41.620  76.910  1.00  1.03           C  
ATOM   1518  CD2 TRP A  99      -9.624 -43.066  75.707  1.00  1.03           C  
ATOM   1519  NE1 TRP A  99      -8.896 -42.585  77.766  1.00  1.03           N  
ATOM   1520  CE2 TRP A  99      -9.637 -43.475  77.053  1.00  1.03           C  
ATOM   1521  CE3 TRP A  99     -10.310 -43.798  74.772  1.00  1.03           C  
ATOM   1522  CZ2 TRP A  99     -10.322 -44.597  77.468  1.00  1.03           C  
ATOM   1523  CZ3 TRP A  99     -10.987 -44.896  75.183  1.00  1.03           C  
ATOM   1524  CH2 TRP A  99     -11.001 -45.300  76.496  1.00  1.03           C  
ATOM   1525  H   TRP A  99     -10.586 -41.565  72.595  1.00  1.03           H  
ATOM   1526  HA  TRP A  99      -9.929 -39.442  74.607  1.00  1.03           H  
ATOM   1527 1HB  TRP A  99      -8.232 -41.782  73.616  1.00  1.03           H  
ATOM   1528 2HB  TRP A  99      -7.656 -40.471  74.629  1.00  1.03           H  
ATOM   1529  HD1 TRP A  99      -7.812 -40.777  77.201  1.00  1.03           H  
ATOM   1530  HE1 TRP A  99      -8.737 -42.630  78.764  1.00  1.03           H  
ATOM   1531  HE3 TRP A  99     -10.320 -43.502  73.718  1.00  1.03           H  
ATOM   1532  HZ2 TRP A  99     -10.339 -44.923  78.510  1.00  1.03           H  
ATOM   1533  HZ3 TRP A  99     -11.526 -45.430  74.425  1.00  1.03           H  
ATOM   1534  HH2 TRP A  99     -11.564 -46.191  76.774  1.00  1.03           H  
ATOM   1535  N   ARG A 100      -8.287 -38.223  73.091  1.00  1.14           N  
ATOM   1536  CA  ARG A 100      -7.393 -37.585  72.131  1.00  1.14           C  
ATOM   1537  C   ARG A 100      -5.953 -37.982  72.492  1.00  1.14           C  
ATOM   1538  O   ARG A 100      -5.657 -38.260  73.662  1.00  1.14           O  
ATOM   1539  CB  ARG A 100      -7.623 -36.085  72.027  1.00  1.14           C  
ATOM   1540  CG  ARG A 100      -7.387 -35.268  73.223  1.00  1.14           C  
ATOM   1541  CD  ARG A 100      -7.627 -33.809  72.947  1.00  1.14           C  
ATOM   1542  NE  ARG A 100      -7.519 -32.981  74.161  1.00  1.14           N  
ATOM   1543  CZ  ARG A 100      -7.579 -31.651  74.200  1.00  1.14           C  
ATOM   1544  NH1 ARG A 100      -7.721 -30.942  73.098  1.00  1.14           N  
ATOM   1545  NH2 ARG A 100      -7.501 -31.080  75.379  1.00  1.14           N  
ATOM   1546  H   ARG A 100      -8.418 -37.854  74.034  1.00  1.14           H  
ATOM   1547  HA  ARG A 100      -7.600 -37.976  71.139  1.00  1.14           H  
ATOM   1548 1HB  ARG A 100      -7.040 -35.694  71.225  1.00  1.14           H  
ATOM   1549 2HB  ARG A 100      -8.643 -35.922  71.764  1.00  1.14           H  
ATOM   1550 1HG  ARG A 100      -8.086 -35.591  73.995  1.00  1.14           H  
ATOM   1551 2HG  ARG A 100      -6.359 -35.401  73.556  1.00  1.14           H  
ATOM   1552 1HD  ARG A 100      -6.887 -33.456  72.246  1.00  1.14           H  
ATOM   1553 2HD  ARG A 100      -8.614 -33.670  72.513  1.00  1.14           H  
ATOM   1554  HE  ARG A 100      -7.438 -33.440  75.083  1.00  1.14           H  
ATOM   1555 1HH1 ARG A 100      -7.810 -31.411  72.208  1.00  1.14           H  
ATOM   1556 2HH1 ARG A 100      -7.768 -29.934  73.148  1.00  1.14           H  
ATOM   1557 1HH2 ARG A 100      -7.426 -31.701  76.207  1.00  1.14           H  
ATOM   1558 2HH2 ARG A 100      -7.546 -30.078  75.474  1.00  1.14           H  
ATOM   1559  N   LYS A 101      -5.068 -38.017  71.489  1.00  1.29           N  
ATOM   1560  CA  LYS A 101      -3.667 -38.406  71.667  1.00  1.29           C  
ATOM   1561  C   LYS A 101      -2.665 -37.322  71.290  1.00  1.29           C  
ATOM   1562  O   LYS A 101      -2.533 -36.909  70.122  1.00  1.29           O  
ATOM   1563  CB  LYS A 101      -3.364 -39.657  70.844  1.00  1.29           C  
ATOM   1564  CG  LYS A 101      -4.092 -40.884  71.294  1.00  1.29           C  
ATOM   1565  CD  LYS A 101      -3.847 -42.074  70.370  1.00  1.29           C  
ATOM   1566  CE  LYS A 101      -2.472 -42.669  70.511  1.00  1.29           C  
ATOM   1567  NZ  LYS A 101      -2.361 -43.913  69.716  1.00  1.29           N  
ATOM   1568  H   LYS A 101      -5.384 -37.792  70.556  1.00  1.29           H  
ATOM   1569  HA  LYS A 101      -3.510 -38.639  72.722  1.00  1.29           H  
ATOM   1570 1HB  LYS A 101      -3.630 -39.477  69.807  1.00  1.29           H  
ATOM   1571 2HB  LYS A 101      -2.290 -39.865  70.877  1.00  1.29           H  
ATOM   1572 1HG  LYS A 101      -3.749 -41.130  72.293  1.00  1.29           H  
ATOM   1573 2HG  LYS A 101      -5.165 -40.687  71.332  1.00  1.29           H  
ATOM   1574 1HD  LYS A 101      -4.538 -42.860  70.631  1.00  1.29           H  
ATOM   1575 2HD  LYS A 101      -4.014 -41.791  69.328  1.00  1.29           H  
ATOM   1576 1HE  LYS A 101      -1.713 -41.958  70.185  1.00  1.29           H  
ATOM   1577 2HE  LYS A 101      -2.309 -42.913  71.545  1.00  1.29           H  
ATOM   1578 1HZ  LYS A 101      -1.460 -44.338  69.825  1.00  1.29           H  
ATOM   1579 2HZ  LYS A 101      -3.072 -44.579  70.019  1.00  1.29           H  
ATOM   1580 3HZ  LYS A 101      -2.509 -43.722  68.717  1.00  1.29           H  
ATOM   1581  N   ASN A 102      -1.944 -36.879  72.310  1.00  1.48           N  
ATOM   1582  CA  ASN A 102      -0.963 -35.818  72.201  1.00  1.48           C  
ATOM   1583  C   ASN A 102       0.452 -36.361  72.069  1.00  1.48           C  
ATOM   1584  O   ASN A 102       1.044 -36.846  73.038  1.00  1.48           O  
ATOM   1585  CB  ASN A 102      -1.083 -34.879  73.379  1.00  1.48           C  
ATOM   1586  CG  ASN A 102      -2.369 -34.090  73.363  1.00  1.48           C  
ATOM   1587  OD1 ASN A 102      -2.810 -33.658  72.300  1.00  1.48           O  
ATOM   1588  ND2 ASN A 102      -2.963 -33.890  74.513  1.00  1.48           N  
ATOM   1589  H   ASN A 102      -2.090 -37.308  73.225  1.00  1.48           H  
ATOM   1590  HA  ASN A 102      -1.172 -35.250  71.293  1.00  1.48           H  
ATOM   1591 1HB  ASN A 102      -1.067 -35.470  74.289  1.00  1.48           H  
ATOM   1592 2HB  ASN A 102      -0.232 -34.208  73.418  1.00  1.48           H  
ATOM   1593 1HD2 ASN A 102      -3.812 -33.366  74.556  1.00  1.48           H  
ATOM   1594 2HD2 ASN A 102      -2.566 -34.259  75.355  1.00  1.48           H  
ATOM   1595  N   TRP A 103       0.957 -36.333  70.845  1.00  1.72           N  
ATOM   1596  CA  TRP A 103       2.259 -36.896  70.493  1.00  1.72           C  
ATOM   1597  C   TRP A 103       3.426 -35.959  70.758  1.00  1.72           C  
ATOM   1598  O   TRP A 103       3.283 -34.740  70.685  1.00  1.72           O  
ATOM   1599  CB  TRP A 103       2.304 -37.288  69.018  1.00  1.72           C  
ATOM   1600  CG  TRP A 103       1.454 -38.465  68.643  1.00  1.72           C  
ATOM   1601  CD1 TRP A 103       0.230 -38.449  68.047  1.00  1.72           C  
ATOM   1602  CD2 TRP A 103       1.783 -39.859  68.827  1.00  1.72           C  
ATOM   1603  NE1 TRP A 103      -0.205 -39.733  67.842  1.00  1.72           N  
ATOM   1604  CE2 TRP A 103       0.725 -40.600  68.316  1.00  1.72           C  
ATOM   1605  CE3 TRP A 103       2.872 -40.520  69.370  1.00  1.72           C  
ATOM   1606  CZ2 TRP A 103       0.728 -41.978  68.328  1.00  1.72           C  
ATOM   1607  CZ3 TRP A 103       2.877 -41.904  69.394  1.00  1.72           C  
ATOM   1608  CH2 TRP A 103       1.832 -42.615  68.883  1.00  1.72           C  
ATOM   1609  H   TRP A 103       0.403 -35.916  70.111  1.00  1.72           H  
ATOM   1610  HA  TRP A 103       2.414 -37.791  71.087  1.00  1.72           H  
ATOM   1611 1HB  TRP A 103       1.988 -36.436  68.416  1.00  1.72           H  
ATOM   1612 2HB  TRP A 103       3.339 -37.503  68.741  1.00  1.72           H  
ATOM   1613  HD1 TRP A 103      -0.319 -37.555  67.754  1.00  1.72           H  
ATOM   1614  HE1 TRP A 103      -1.086 -40.017  67.376  1.00  1.72           H  
ATOM   1615  HE3 TRP A 103       3.703 -39.953  69.776  1.00  1.72           H  
ATOM   1616  HZ2 TRP A 103      -0.103 -42.558  67.917  1.00  1.72           H  
ATOM   1617  HZ3 TRP A 103       3.736 -42.413  69.832  1.00  1.72           H  
ATOM   1618  HH2 TRP A 103       1.867 -43.706  68.913  1.00  1.72           H  
ATOM   1619  N   LYS A 104       4.584 -36.548  71.048  1.00  2.01           N  
ATOM   1620  CA  LYS A 104       5.826 -35.796  71.177  1.00  2.01           C  
ATOM   1621  C   LYS A 104       6.986 -36.621  70.604  1.00  2.01           C  
ATOM   1622  O   LYS A 104       7.060 -37.842  70.798  1.00  2.01           O  
ATOM   1623  CB  LYS A 104       6.094 -35.396  72.626  1.00  2.01           C  
ATOM   1624  CG  LYS A 104       7.195 -34.344  72.755  1.00  2.01           C  
ATOM   1625  CD  LYS A 104       6.640 -32.999  72.209  1.00  2.01           C  
ATOM   1626  CE  LYS A 104       7.645 -31.858  72.245  1.00  2.01           C  
ATOM   1627  NZ  LYS A 104       7.039 -30.582  71.686  1.00  2.01           N  
ATOM   1628  H   LYS A 104       4.591 -37.554  71.188  1.00  2.01           H  
ATOM   1629  HA  LYS A 104       5.742 -34.885  70.580  1.00  2.01           H  
ATOM   1630 1HB  LYS A 104       5.181 -34.999  73.075  1.00  2.01           H  
ATOM   1631 2HB  LYS A 104       6.383 -36.276  73.195  1.00  2.01           H  
ATOM   1632 1HG  LYS A 104       7.456 -34.224  73.806  1.00  2.01           H  
ATOM   1633 2HG  LYS A 104       8.089 -34.639  72.209  1.00  2.01           H  
ATOM   1634 1HD  LYS A 104       6.318 -33.137  71.171  1.00  2.01           H  
ATOM   1635 2HD  LYS A 104       5.766 -32.708  72.790  1.00  2.01           H  
ATOM   1636 1HE  LYS A 104       7.963 -31.683  73.270  1.00  2.01           H  
ATOM   1637 2HE  LYS A 104       8.513 -32.128  71.643  1.00  2.01           H  
ATOM   1638 1HZ  LYS A 104       7.707 -29.837  71.704  1.00  2.01           H  
ATOM   1639 2HZ  LYS A 104       6.725 -30.716  70.710  1.00  2.01           H  
ATOM   1640 3HZ  LYS A 104       6.234 -30.310  72.223  1.00  2.01           H  
ATOM   1641  N   VAL A 105       7.855 -35.954  69.836  1.00  2.39           N  
ATOM   1642  CA  VAL A 105       8.972 -36.616  69.161  1.00  2.39           C  
ATOM   1643  C   VAL A 105      10.335 -36.081  69.670  1.00  2.39           C  
ATOM   1644  O   VAL A 105      10.502 -34.866  69.805  1.00  2.39           O  
ATOM   1645  CB  VAL A 105       8.806 -36.401  67.632  1.00  2.39           C  
ATOM   1646  CG1 VAL A 105       9.881 -37.060  66.899  1.00  2.39           C  
ATOM   1647  CG2 VAL A 105       7.483 -36.963  67.164  1.00  2.39           C  
ATOM   1648  H   VAL A 105       7.730 -34.959  69.716  1.00  2.39           H  
ATOM   1649  HA  VAL A 105       8.913 -37.679  69.366  1.00  2.39           H  
ATOM   1650  HB  VAL A 105       8.853 -35.336  67.418  1.00  2.39           H  
ATOM   1651 1HG1 VAL A 105       9.757 -36.902  65.832  1.00  2.39           H  
ATOM   1652 2HG1 VAL A 105      10.827 -36.695  67.203  1.00  2.39           H  
ATOM   1653 3HG1 VAL A 105       9.808 -38.109  67.127  1.00  2.39           H  
ATOM   1654 1HG2 VAL A 105       7.382 -36.803  66.091  1.00  2.39           H  
ATOM   1655 2HG2 VAL A 105       7.461 -38.026  67.374  1.00  2.39           H  
ATOM   1656 3HG2 VAL A 105       6.664 -36.467  67.685  1.00  2.39           H  
ATOM   1657  N   LEU A 106      11.273 -36.997  70.009  1.00  2.88           N  
ATOM   1658  CA  LEU A 106      12.630 -36.680  70.543  1.00  2.88           C  
ATOM   1659  C   LEU A 106      13.775 -37.195  69.607  1.00  2.88           C  
ATOM   1660  O   LEU A 106      13.466 -37.786  68.584  1.00  2.88           O  
ATOM   1661  CB  LEU A 106      12.727 -37.190  71.980  1.00  2.88           C  
ATOM   1662  CG  LEU A 106      11.630 -36.659  72.906  1.00  2.88           C  
ATOM   1663  CD1 LEU A 106      11.728 -37.332  74.237  1.00  2.88           C  
ATOM   1664  CD2 LEU A 106      11.782 -35.161  73.049  1.00  2.88           C  
ATOM   1665  H   LEU A 106      11.024 -37.971  69.858  1.00  2.88           H  
ATOM   1666  HA  LEU A 106      12.728 -35.600  70.595  1.00  2.88           H  
ATOM   1667 1HB  LEU A 106      12.715 -38.210  72.009  1.00  2.88           H  
ATOM   1668 2HB  LEU A 106      13.672 -36.871  72.399  1.00  2.88           H  
ATOM   1669  HG  LEU A 106      10.654 -36.891  72.484  1.00  2.88           H  
ATOM   1670 1HD1 LEU A 106      10.943 -36.962  74.894  1.00  2.88           H  
ATOM   1671 2HD1 LEU A 106      11.623 -38.411  74.113  1.00  2.88           H  
ATOM   1672 3HD1 LEU A 106      12.687 -37.102  74.668  1.00  2.88           H  
ATOM   1673 1HD2 LEU A 106      11.000 -34.775  73.704  1.00  2.88           H  
ATOM   1674 2HD2 LEU A 106      12.763 -34.937  73.478  1.00  2.88           H  
ATOM   1675 3HD2 LEU A 106      11.702 -34.683  72.075  1.00  2.88           H  
ATOM   1676  N   THR A 107      15.057 -36.914  69.943  1.00  3.50           N  
ATOM   1677  CA  THR A 107      16.343 -37.162  69.194  1.00  3.50           C  
ATOM   1678  C   THR A 107      16.849 -38.572  68.773  1.00  3.50           C  
ATOM   1679  O   THR A 107      16.292 -39.622  69.121  1.00  3.50           O  
ATOM   1680  CB  THR A 107      17.525 -36.490  69.947  1.00  3.50           C  
ATOM   1681  OG1 THR A 107      18.705 -36.558  69.128  1.00  3.50           O  
ATOM   1682  CG2 THR A 107      17.765 -37.059  71.231  1.00  3.50           C  
ATOM   1683  H   THR A 107      15.150 -36.412  70.814  1.00  3.50           H  
ATOM   1684  HA  THR A 107      16.275 -36.616  68.281  1.00  3.50           H  
ATOM   1685  HB  THR A 107      17.309 -35.495  70.142  1.00  3.50           H  
ATOM   1686  HG1 THR A 107      18.676 -35.854  68.407  1.00  3.50           H  
ATOM   1687 1HG2 THR A 107      18.584 -36.538  71.708  1.00  3.50           H  
ATOM   1688 2HG2 THR A 107      16.879 -36.917  71.795  1.00  3.50           H  
ATOM   1689 3HG2 THR A 107      17.979 -38.106  71.156  1.00  3.50           H  
ATOM   1690  N   ASN A 108      17.991 -38.505  68.010  1.00  4.26           N  
ATOM   1691  CA  ASN A 108      18.859 -39.610  67.491  1.00  4.26           C  
ATOM   1692  C   ASN A 108      19.855 -40.069  68.529  1.00  4.26           C  
ATOM   1693  O   ASN A 108      20.640 -40.996  68.329  1.00  4.26           O  
ATOM   1694  CB  ASN A 108      19.638 -39.173  66.249  1.00  4.26           C  
ATOM   1695  CG  ASN A 108      20.474 -40.273  65.594  1.00  4.26           C  
ATOM   1696  OD1 ASN A 108      20.046 -41.409  65.439  1.00  4.26           O  
ATOM   1697  ND2 ASN A 108      21.677 -39.924  65.202  1.00  4.26           N  
ATOM   1698  H   ASN A 108      18.302 -37.562  67.802  1.00  4.26           H  
ATOM   1699  HA  ASN A 108      18.231 -40.450  67.244  1.00  4.26           H  
ATOM   1700 1HB  ASN A 108      18.931 -38.836  65.505  1.00  4.26           H  
ATOM   1701 2HB  ASN A 108      20.287 -38.341  66.502  1.00  4.26           H  
ATOM   1702 1HD2 ASN A 108      22.274 -40.596  64.762  1.00  4.26           H  
ATOM   1703 2HD2 ASN A 108      22.005 -38.991  65.353  1.00  4.26           H  
ATOM   1704  N   LYS A 109      19.798 -39.378  69.632  1.00  5.12           N  
ATOM   1705  CA  LYS A 109      20.591 -39.529  70.819  1.00  5.12           C  
ATOM   1706  C   LYS A 109      22.112 -39.308  70.755  1.00  5.12           C  
ATOM   1707  O   LYS A 109      22.822 -40.190  71.230  1.00  5.12           O  
ATOM   1708  CB  LYS A 109      20.370 -40.954  71.345  1.00  5.12           C  
ATOM   1709  CG  LYS A 109      18.924 -41.314  71.675  1.00  5.12           C  
ATOM   1710  CD  LYS A 109      18.878 -42.696  72.308  1.00  5.12           C  
ATOM   1711  CE  LYS A 109      19.277 -43.786  71.301  1.00  5.12           C  
ATOM   1712  NZ  LYS A 109      19.234 -45.149  71.903  1.00  5.12           N  
ATOM   1713  H   LYS A 109      19.125 -38.624  69.633  1.00  5.12           H  
ATOM   1714  HA  LYS A 109      20.181 -38.823  71.509  1.00  5.12           H  
ATOM   1715 1HB  LYS A 109      20.730 -41.689  70.633  1.00  5.12           H  
ATOM   1716 2HB  LYS A 109      20.937 -41.097  72.252  1.00  5.12           H  
ATOM   1717 1HG  LYS A 109      18.503 -40.596  72.377  1.00  5.12           H  
ATOM   1718 2HG  LYS A 109      18.310 -41.324  70.774  1.00  5.12           H  
ATOM   1719 1HD  LYS A 109      19.537 -42.737  73.181  1.00  5.12           H  
ATOM   1720 2HD  LYS A 109      17.860 -42.894  72.644  1.00  5.12           H  
ATOM   1721 1HE  LYS A 109      18.593 -43.751  70.466  1.00  5.12           H  
ATOM   1722 2HE  LYS A 109      20.284 -43.587  70.944  1.00  5.12           H  
ATOM   1723 1HZ  LYS A 109      19.498 -45.854  71.242  1.00  5.12           H  
ATOM   1724 2HZ  LYS A 109      19.861 -45.198  72.687  1.00  5.12           H  
ATOM   1725 3HZ  LYS A 109      18.286 -45.355  72.252  1.00  5.12           H  
ATOM   1726  N   PRO A 110      22.625 -38.153  70.235  1.00  5.99           N  
ATOM   1727  CA  PRO A 110      24.030 -37.675  70.148  1.00  5.99           C  
ATOM   1728  C   PRO A 110      24.735 -36.859  71.295  1.00  5.99           C  
ATOM   1729  O   PRO A 110      24.989 -35.681  71.055  1.00  5.99           O  
ATOM   1730  CB  PRO A 110      23.945 -36.732  68.949  1.00  5.99           C  
ATOM   1731  CG  PRO A 110      22.567 -36.139  69.033  1.00  5.99           C  
ATOM   1732  CD  PRO A 110      21.701 -37.234  69.518  1.00  5.99           C  
ATOM   1733  HA  PRO A 110      24.651 -38.545  69.884  1.00  5.99           H  
ATOM   1734 1HB  PRO A 110      24.740 -35.979  69.009  1.00  5.99           H  
ATOM   1735 2HB  PRO A 110      24.105 -37.301  68.022  1.00  5.99           H  
ATOM   1736 1HG  PRO A 110      22.567 -35.273  69.706  1.00  5.99           H  
ATOM   1737 2HG  PRO A 110      22.256 -35.766  68.038  1.00  5.99           H  
ATOM   1738 1HD  PRO A 110      20.910 -36.853  70.171  1.00  5.99           H  
ATOM   1739 2HD  PRO A 110      21.321 -37.680  68.602  1.00  5.99           H  
ATOM   1740  N   GLY A 111      25.111 -37.387  72.483  1.00  6.80           N  
ATOM   1741  CA  GLY A 111      24.834 -38.696  73.047  1.00  6.80           C  
ATOM   1742  C   GLY A 111      23.722 -38.604  74.092  1.00  6.80           C  
ATOM   1743  O   GLY A 111      23.827 -37.821  75.034  1.00  6.80           O  
ATOM   1744  H   GLY A 111      25.634 -36.764  73.081  1.00  6.80           H  
ATOM   1745 1HA  GLY A 111      24.616 -39.409  72.278  1.00  6.80           H  
ATOM   1746 2HA  GLY A 111      25.736 -39.062  73.536  1.00  6.80           H  
ATOM   1747  N   TYR A 112      22.708 -39.436  73.970  1.00  7.48           N  
ATOM   1748  CA  TYR A 112      21.609 -39.503  74.947  1.00  7.48           C  
ATOM   1749  C   TYR A 112      21.373 -40.962  75.323  1.00  7.48           C  
ATOM   1750  O   TYR A 112      20.273 -41.392  75.676  1.00  7.48           O  
ATOM   1751  CB  TYR A 112      20.370 -38.746  74.461  1.00  7.48           C  
ATOM   1752  CG  TYR A 112      20.620 -37.215  74.342  1.00  7.48           C  
ATOM   1753  CD1 TYR A 112      21.083 -36.666  73.170  1.00  7.48           C  
ATOM   1754  CD2 TYR A 112      20.360 -36.374  75.410  1.00  7.48           C  
ATOM   1755  CE1 TYR A 112      21.314 -35.335  73.045  1.00  7.48           C  
ATOM   1756  CE2 TYR A 112      20.586 -35.021  75.292  1.00  7.48           C  
ATOM   1757  CZ  TYR A 112      21.071 -34.503  74.106  1.00  7.48           C  
ATOM   1758  OH  TYR A 112      21.312 -33.152  73.970  1.00  7.48           O  
ATOM   1759  H   TYR A 112      22.695 -40.029  73.142  1.00  7.48           H  
ATOM   1760  HA  TYR A 112      21.932 -38.996  75.856  1.00  7.48           H  
ATOM   1761 1HB  TYR A 112      20.047 -39.123  73.555  1.00  7.48           H  
ATOM   1762 2HB  TYR A 112      19.560 -38.906  75.150  1.00  7.48           H  
ATOM   1763  HD1 TYR A 112      21.288 -37.277  72.361  1.00  7.48           H  
ATOM   1764  HD2 TYR A 112      19.986 -36.768  76.340  1.00  7.48           H  
ATOM   1765  HE1 TYR A 112      21.697 -34.934  72.107  1.00  7.48           H  
ATOM   1766  HE2 TYR A 112      20.386 -34.360  76.136  1.00  7.48           H  
ATOM   1767  HH  TYR A 112      20.851 -32.662  74.668  1.00  7.48           H  
ATOM   1768  N   HIS A 113      22.474 -41.704  75.302  1.00  8.04           N  
ATOM   1769  CA  HIS A 113      22.596 -43.134  75.611  1.00  8.04           C  
ATOM   1770  C   HIS A 113      22.338 -43.474  77.082  1.00  8.04           C  
ATOM   1771  O   HIS A 113      22.490 -44.615  77.515  1.00  8.04           O  
ATOM   1772  CB  HIS A 113      23.979 -43.640  75.203  1.00  8.04           C  
ATOM   1773  CG  HIS A 113      25.106 -42.940  75.907  1.00  8.04           C  
ATOM   1774  ND1 HIS A 113      25.538 -41.684  75.538  1.00  8.04           N  
ATOM   1775  CD2 HIS A 113      25.875 -43.309  76.955  1.00  8.04           C  
ATOM   1776  CE1 HIS A 113      26.529 -41.314  76.325  1.00  8.04           C  
ATOM   1777  NE2 HIS A 113      26.756 -42.283  77.191  1.00  8.04           N  
ATOM   1778  H   HIS A 113      23.321 -41.228  75.025  1.00  8.04           H  
ATOM   1779  HA  HIS A 113      21.862 -43.683  75.025  1.00  8.04           H  
ATOM   1780 1HB  HIS A 113      24.056 -44.707  75.416  1.00  8.04           H  
ATOM   1781 2HB  HIS A 113      24.114 -43.509  74.129  1.00  8.04           H  
ATOM   1782  HD2 HIS A 113      25.809 -44.246  77.507  1.00  8.04           H  
ATOM   1783  HE1 HIS A 113      27.068 -40.369  76.271  1.00  8.04           H  
ATOM   1784  HE2 HIS A 113      27.458 -42.272  77.918  1.00  8.04           H  
ATOM   1785  N   TYR A 114      21.929 -42.467  77.838  1.00  8.46           N  
ATOM   1786  CA  TYR A 114      21.593 -42.563  79.234  1.00  8.46           C  
ATOM   1787  C   TYR A 114      20.118 -42.941  79.365  1.00  8.46           C  
ATOM   1788  O   TYR A 114      19.619 -43.148  80.477  1.00  8.46           O  
ATOM   1789  CB  TYR A 114      21.809 -41.212  79.865  1.00  8.46           C  
ATOM   1790  CG  TYR A 114      23.200 -40.700  79.725  1.00  8.46           C  
ATOM   1791  CD1 TYR A 114      23.446 -39.794  78.711  1.00  8.46           C  
ATOM   1792  CD2 TYR A 114      24.219 -41.100  80.568  1.00  8.46           C  
ATOM   1793  CE1 TYR A 114      24.699 -39.278  78.530  1.00  8.46           C  
ATOM   1794  CE2 TYR A 114      25.492 -40.579  80.392  1.00  8.46           C  
ATOM   1795  CZ  TYR A 114      25.730 -39.670  79.377  1.00  8.46           C  
ATOM   1796  OH  TYR A 114      26.992 -39.144  79.200  1.00  8.46           O  
ATOM   1797  H   TYR A 114      21.837 -41.565  77.401  1.00  8.46           H  
ATOM   1798  HA  TYR A 114      22.205 -43.331  79.709  1.00  8.46           H  
ATOM   1799 1HB  TYR A 114      21.158 -40.521  79.379  1.00  8.46           H  
ATOM   1800 2HB  TYR A 114      21.548 -41.243  80.919  1.00  8.46           H  
ATOM   1801  HD1 TYR A 114      22.633 -39.489  78.054  1.00  8.46           H  
ATOM   1802  HD2 TYR A 114      24.023 -41.814  81.368  1.00  8.46           H  
ATOM   1803  HE1 TYR A 114      24.879 -38.562  77.725  1.00  8.46           H  
ATOM   1804  HE2 TYR A 114      26.303 -40.883  81.055  1.00  8.46           H  
ATOM   1805  HH  TYR A 114      26.998 -38.599  78.408  1.00  8.46           H  
ATOM   1806  N   GLU A 115      19.456 -43.137  78.209  1.00  8.73           N  
ATOM   1807  CA  GLU A 115      18.052 -43.521  78.155  1.00  8.73           C  
ATOM   1808  C   GLU A 115      17.620 -44.772  78.948  1.00  8.73           C  
ATOM   1809  O   GLU A 115      16.436 -44.871  79.229  1.00  8.73           O  
ATOM   1810  CB  GLU A 115      17.565 -43.723  76.709  1.00  8.73           C  
ATOM   1811  CG  GLU A 115      18.145 -44.921  75.981  1.00  8.73           C  
ATOM   1812  CD  GLU A 115      17.594 -45.119  74.624  1.00  8.73           C  
ATOM   1813  OE1 GLU A 115      16.679 -44.436  74.261  1.00  8.73           O  
ATOM   1814  OE2 GLU A 115      18.112 -45.954  73.905  1.00  8.73           O  
ATOM   1815  H   GLU A 115      19.927 -42.913  77.332  1.00  8.73           H  
ATOM   1816  HA  GLU A 115      17.485 -42.687  78.560  1.00  8.73           H  
ATOM   1817 1HB  GLU A 115      16.479 -43.832  76.709  1.00  8.73           H  
ATOM   1818 2HB  GLU A 115      17.805 -42.836  76.119  1.00  8.73           H  
ATOM   1819 1HG  GLU A 115      19.222 -44.780  75.891  1.00  8.73           H  
ATOM   1820 2HG  GLU A 115      17.959 -45.823  76.560  1.00  8.73           H  
ATOM   1821  N   PRO A 116      18.460 -45.783  79.319  1.00  8.81           N  
ATOM   1822  CA  PRO A 116      17.997 -46.892  80.124  1.00  8.81           C  
ATOM   1823  C   PRO A 116      17.450 -46.388  81.466  1.00  8.81           C  
ATOM   1824  O   PRO A 116      16.742 -47.113  82.169  1.00  8.81           O  
ATOM   1825  CB  PRO A 116      19.244 -47.769  80.268  1.00  8.81           C  
ATOM   1826  CG  PRO A 116      20.074 -47.436  79.048  1.00  8.81           C  
ATOM   1827  CD  PRO A 116      19.867 -45.967  78.848  1.00  8.81           C  
ATOM   1828  HA  PRO A 116      17.215 -47.418  79.566  1.00  8.81           H  
ATOM   1829 1HB  PRO A 116      19.756 -47.527  81.211  1.00  8.81           H  
ATOM   1830 2HB  PRO A 116      18.959 -48.831  80.321  1.00  8.81           H  
ATOM   1831 1HG  PRO A 116      21.129 -47.690  79.219  1.00  8.81           H  
ATOM   1832 2HG  PRO A 116      19.739 -48.025  78.181  1.00  8.81           H  
ATOM   1833 1HD  PRO A 116      20.575 -45.486  79.514  1.00  8.81           H  
ATOM   1834 2HD  PRO A 116      20.025 -45.706  77.810  1.00  8.81           H  
ATOM   1835  N   PHE A 117      17.829 -45.170  81.879  1.00  8.69           N  
ATOM   1836  CA  PHE A 117      17.302 -44.625  83.111  1.00  8.69           C  
ATOM   1837  C   PHE A 117      15.852 -44.156  82.863  1.00  8.69           C  
ATOM   1838  O   PHE A 117      15.628 -43.342  81.962  1.00  8.69           O  
ATOM   1839  CB  PHE A 117      18.159 -43.454  83.582  1.00  8.69           C  
ATOM   1840  CG  PHE A 117      17.647 -42.823  84.830  1.00  8.69           C  
ATOM   1841  CD1 PHE A 117      17.768 -43.454  86.056  1.00  8.69           C  
ATOM   1842  CD2 PHE A 117      17.025 -41.594  84.773  1.00  8.69           C  
ATOM   1843  CE1 PHE A 117      17.267 -42.865  87.201  1.00  8.69           C  
ATOM   1844  CE2 PHE A 117      16.525 -41.002  85.910  1.00  8.69           C  
ATOM   1845  CZ  PHE A 117      16.644 -41.638  87.127  1.00  8.69           C  
ATOM   1846  H   PHE A 117      18.444 -44.580  81.317  1.00  8.69           H  
ATOM   1847  HA  PHE A 117      17.360 -45.389  83.869  1.00  8.69           H  
ATOM   1848 1HB  PHE A 117      19.177 -43.793  83.758  1.00  8.69           H  
ATOM   1849 2HB  PHE A 117      18.198 -42.694  82.801  1.00  8.69           H  
ATOM   1850  HD1 PHE A 117      18.254 -44.426  86.108  1.00  8.69           H  
ATOM   1851  HD2 PHE A 117      16.920 -41.097  83.810  1.00  8.69           H  
ATOM   1852  HE1 PHE A 117      17.363 -43.372  88.161  1.00  8.69           H  
ATOM   1853  HE2 PHE A 117      16.029 -40.035  85.842  1.00  8.69           H  
ATOM   1854  HZ  PHE A 117      16.244 -41.172  88.025  1.00  8.69           H  
ATOM   1855  N   PRO A 118      14.855 -44.604  83.647  1.00  8.35           N  
ATOM   1856  CA  PRO A 118      13.468 -44.218  83.514  1.00  8.35           C  
ATOM   1857  C   PRO A 118      13.359 -42.724  83.597  1.00  8.35           C  
ATOM   1858  O   PRO A 118      14.153 -42.084  84.281  1.00  8.35           O  
ATOM   1859  CB  PRO A 118      12.798 -44.906  84.702  1.00  8.35           C  
ATOM   1860  CG  PRO A 118      13.682 -46.087  85.004  1.00  8.35           C  
ATOM   1861  CD  PRO A 118      15.086 -45.610  84.709  1.00  8.35           C  
ATOM   1862  HA  PRO A 118      13.071 -44.590  82.551  1.00  8.35           H  
ATOM   1863 1HB  PRO A 118      12.743 -44.215  85.540  1.00  8.35           H  
ATOM   1864 2HB  PRO A 118      11.761 -45.173  84.439  1.00  8.35           H  
ATOM   1865 1HG  PRO A 118      13.550 -46.406  86.047  1.00  8.35           H  
ATOM   1866 2HG  PRO A 118      13.387 -46.940  84.367  1.00  8.35           H  
ATOM   1867 1HD  PRO A 118      15.541 -45.157  85.594  1.00  8.35           H  
ATOM   1868 2HD  PRO A 118      15.632 -46.481  84.338  1.00  8.35           H  
ATOM   1869  N   TRP A 119      12.409 -42.159  82.877  1.00  7.84           N  
ATOM   1870  CA  TRP A 119      12.173 -40.721  82.843  1.00  7.84           C  
ATOM   1871  C   TRP A 119      13.350 -39.895  82.278  1.00  7.84           C  
ATOM   1872  O   TRP A 119      13.340 -38.670  82.403  1.00  7.84           O  
ATOM   1873  CB  TRP A 119      11.964 -40.216  84.276  1.00  7.84           C  
ATOM   1874  CG  TRP A 119      11.070 -41.084  85.098  1.00  7.84           C  
ATOM   1875  CD1 TRP A 119       9.787 -41.458  84.861  1.00  7.84           C  
ATOM   1876  CD2 TRP A 119      11.467 -41.747  86.320  1.00  7.84           C  
ATOM   1877  NE1 TRP A 119       9.350 -42.298  85.863  1.00  7.84           N  
ATOM   1878  CE2 TRP A 119      10.374 -42.486  86.759  1.00  7.84           C  
ATOM   1879  CE3 TRP A 119      12.662 -41.776  87.059  1.00  7.84           C  
ATOM   1880  CZ2 TRP A 119      10.427 -43.254  87.909  1.00  7.84           C  
ATOM   1881  CZ3 TRP A 119      12.721 -42.543  88.204  1.00  7.84           C  
ATOM   1882  CH2 TRP A 119      11.631 -43.264  88.623  1.00  7.84           C  
ATOM   1883  H   TRP A 119      11.749 -42.757  82.365  1.00  7.84           H  
ATOM   1884  HA  TRP A 119      11.286 -40.537  82.236  1.00  7.84           H  
ATOM   1885 1HB  TRP A 119      12.916 -40.091  84.786  1.00  7.84           H  
ATOM   1886 2HB  TRP A 119      11.503 -39.231  84.231  1.00  7.84           H  
ATOM   1887  HD1 TRP A 119       9.193 -41.145  84.003  1.00  7.84           H  
ATOM   1888  HE1 TRP A 119       8.433 -42.715  85.917  1.00  7.84           H  
ATOM   1889  HE3 TRP A 119      13.531 -41.209  86.723  1.00  7.84           H  
ATOM   1890  HZ2 TRP A 119       9.573 -43.836  88.257  1.00  7.84           H  
ATOM   1891  HZ3 TRP A 119      13.656 -42.560  88.765  1.00  7.84           H  
ATOM   1892  HH2 TRP A 119      11.708 -43.860  89.532  1.00  7.84           H  
ATOM   1893  N   TYR A 120      14.338 -40.517  81.622  1.00  7.20           N  
ATOM   1894  CA  TYR A 120      15.464 -39.736  81.106  1.00  7.20           C  
ATOM   1895  C   TYR A 120      15.064 -38.606  80.148  1.00  7.20           C  
ATOM   1896  O   TYR A 120      14.300 -38.791  79.194  1.00  7.20           O  
ATOM   1897  CB  TYR A 120      16.507 -40.616  80.434  1.00  7.20           C  
ATOM   1898  CG  TYR A 120      17.649 -39.799  79.946  1.00  7.20           C  
ATOM   1899  CD1 TYR A 120      18.559 -39.303  80.866  1.00  7.20           C  
ATOM   1900  CD2 TYR A 120      17.787 -39.515  78.607  1.00  7.20           C  
ATOM   1901  CE1 TYR A 120      19.595 -38.506  80.445  1.00  7.20           C  
ATOM   1902  CE2 TYR A 120      18.821 -38.727  78.186  1.00  7.20           C  
ATOM   1903  CZ  TYR A 120      19.724 -38.212  79.097  1.00  7.20           C  
ATOM   1904  OH  TYR A 120      20.760 -37.411  78.679  1.00  7.20           O  
ATOM   1905  H   TYR A 120      14.363 -41.536  81.556  1.00  7.20           H  
ATOM   1906  HA  TYR A 120      15.947 -39.266  81.963  1.00  7.20           H  
ATOM   1907 1HB  TYR A 120      16.889 -41.357  81.134  1.00  7.20           H  
ATOM   1908 2HB  TYR A 120      16.065 -41.142  79.597  1.00  7.20           H  
ATOM   1909  HD1 TYR A 120      18.443 -39.535  81.925  1.00  7.20           H  
ATOM   1910  HD2 TYR A 120      17.070 -39.907  77.889  1.00  7.20           H  
ATOM   1911  HE1 TYR A 120      20.306 -38.107  81.166  1.00  7.20           H  
ATOM   1912  HE2 TYR A 120      18.916 -38.504  77.147  1.00  7.20           H  
ATOM   1913  HH  TYR A 120      21.237 -37.076  79.442  1.00  7.20           H  
ATOM   1914  N   ASP A 121      15.652 -37.425  80.381  1.00  6.44           N  
ATOM   1915  CA  ASP A 121      15.374 -36.203  79.620  1.00  6.44           C  
ATOM   1916  C   ASP A 121      16.049 -36.147  78.242  1.00  6.44           C  
ATOM   1917  O   ASP A 121      16.978 -35.375  78.011  1.00  6.44           O  
ATOM   1918  CB  ASP A 121      15.839 -34.992  80.444  1.00  6.44           C  
ATOM   1919  CG  ASP A 121      15.378 -33.607  79.917  1.00  6.44           C  
ATOM   1920  OD1 ASP A 121      14.431 -33.541  79.172  1.00  6.44           O  
ATOM   1921  OD2 ASP A 121      15.991 -32.629  80.292  1.00  6.44           O  
ATOM   1922  H   ASP A 121      16.292 -37.364  81.158  1.00  6.44           H  
ATOM   1923  HA  ASP A 121      14.296 -36.139  79.471  1.00  6.44           H  
ATOM   1924 1HB  ASP A 121      15.482 -35.101  81.468  1.00  6.44           H  
ATOM   1925 2HB  ASP A 121      16.929 -34.993  80.482  1.00  6.44           H  
ATOM   1926  N   CYS A 122      15.556 -36.976  77.337  1.00  5.62           N  
ATOM   1927  CA  CYS A 122      16.021 -37.051  75.951  1.00  5.62           C  
ATOM   1928  C   CYS A 122      15.637 -35.753  75.186  1.00  5.62           C  
ATOM   1929  O   CYS A 122      14.547 -35.218  75.381  1.00  5.62           O  
ATOM   1930  CB  CYS A 122      15.478 -38.318  75.313  1.00  5.62           C  
ATOM   1931  SG  CYS A 122      16.009 -38.603  73.680  1.00  5.62           S  
ATOM   1932  H   CYS A 122      14.817 -37.603  77.662  1.00  5.62           H  
ATOM   1933  HA  CYS A 122      17.108 -37.129  75.957  1.00  5.62           H  
ATOM   1934 1HB  CYS A 122      15.783 -39.176  75.910  1.00  5.62           H  
ATOM   1935 2HB  CYS A 122      14.404 -38.304  75.319  1.00  5.62           H  
ATOM   1936  HG  CYS A 122      15.050 -39.506  73.419  1.00  5.62           H  
ATOM   1937  N   ASP A 123      16.568 -35.202  74.389  1.00  4.83           N  
ATOM   1938  CA  ASP A 123      16.391 -33.912  73.673  1.00  4.83           C  
ATOM   1939  C   ASP A 123      15.758 -34.028  72.252  1.00  4.83           C  
ATOM   1940  O   ASP A 123      15.262 -35.083  71.895  1.00  4.83           O  
ATOM   1941  CB  ASP A 123      17.782 -33.237  73.622  1.00  4.83           C  
ATOM   1942  CG  ASP A 123      17.832 -31.678  73.517  1.00  4.83           C  
ATOM   1943  OD1 ASP A 123      16.871 -31.102  73.092  1.00  4.83           O  
ATOM   1944  OD2 ASP A 123      18.834 -31.110  73.879  1.00  4.83           O  
ATOM   1945  H   ASP A 123      17.444 -35.694  74.277  1.00  4.83           H  
ATOM   1946  HA  ASP A 123      15.732 -33.289  74.279  1.00  4.83           H  
ATOM   1947 1HB  ASP A 123      18.312 -33.509  74.523  1.00  4.83           H  
ATOM   1948 2HB  ASP A 123      18.347 -33.653  72.782  1.00  4.83           H  
ATOM   1949  N   CYS A 124      15.814 -32.922  71.475  1.00  4.18           N  
ATOM   1950  CA  CYS A 124      15.269 -32.625  70.117  1.00  4.18           C  
ATOM   1951  C   CYS A 124      15.548 -33.595  68.934  1.00  4.18           C  
ATOM   1952  O   CYS A 124      16.706 -33.897  68.671  1.00  4.18           O  
ATOM   1953  CB  CYS A 124      15.847 -31.281  69.668  1.00  4.18           C  
ATOM   1954  SG  CYS A 124      15.332 -30.732  67.996  1.00  4.18           S  
ATOM   1955  H   CYS A 124      16.242 -32.124  71.932  1.00  4.18           H  
ATOM   1956  HA  CYS A 124      14.209 -32.486  70.267  1.00  4.18           H  
ATOM   1957 1HB  CYS A 124      15.567 -30.506  70.387  1.00  4.18           H  
ATOM   1958 2HB  CYS A 124      16.934 -31.343  69.681  1.00  4.18           H  
ATOM   1959  HG  CYS A 124      15.576 -31.903  67.369  1.00  4.18           H  
ATOM   1960  N   PRO A 125      14.529 -33.972  68.103  1.00  3.73           N  
ATOM   1961  CA  PRO A 125      14.594 -34.891  66.951  1.00  3.73           C  
ATOM   1962  C   PRO A 125      15.725 -34.531  66.016  1.00  3.73           C  
ATOM   1963  O   PRO A 125      15.927 -33.345  65.740  1.00  3.73           O  
ATOM   1964  CB  PRO A 125      13.263 -34.631  66.281  1.00  3.73           C  
ATOM   1965  CG  PRO A 125      12.374 -34.264  67.398  1.00  3.73           C  
ATOM   1966  CD  PRO A 125      13.166 -33.442  68.316  1.00  3.73           C  
ATOM   1967  HA  PRO A 125      14.618 -35.934  67.248  1.00  3.73           H  
ATOM   1968 1HB  PRO A 125      13.377 -33.848  65.553  1.00  3.73           H  
ATOM   1969 2HB  PRO A 125      12.933 -35.532  65.743  1.00  3.73           H  
ATOM   1970 1HG  PRO A 125      11.459 -33.778  67.078  1.00  3.73           H  
ATOM   1971 2HG  PRO A 125      12.099 -35.157  67.885  1.00  3.73           H  
ATOM   1972 1HD  PRO A 125      13.068 -32.394  68.055  1.00  3.73           H  
ATOM   1973 2HD  PRO A 125      12.789 -33.673  69.318  1.00  3.73           H  
ATOM   1974  N   THR A 126      16.433 -35.530  65.458  1.00  3.45           N  
ATOM   1975  CA  THR A 126      17.608 -35.210  64.639  1.00  3.45           C  
ATOM   1976  C   THR A 126      17.637 -35.763  63.204  1.00  3.45           C  
ATOM   1977  O   THR A 126      17.399 -36.950  62.954  1.00  3.45           O  
ATOM   1978  CB  THR A 126      18.861 -35.680  65.388  1.00  3.45           C  
ATOM   1979  OG1 THR A 126      18.942 -34.994  66.667  1.00  3.45           O  
ATOM   1980  CG2 THR A 126      20.142 -35.460  64.569  1.00  3.45           C  
ATOM   1981  H   THR A 126      16.177 -36.514  65.603  1.00  3.45           H  
ATOM   1982  HA  THR A 126      17.663 -34.124  64.554  1.00  3.45           H  
ATOM   1983  HB  THR A 126      18.750 -36.699  65.580  1.00  3.45           H  
ATOM   1984  HG1 THR A 126      18.979 -34.037  66.519  1.00  3.45           H  
ATOM   1985 1HG2 THR A 126      20.999 -35.823  65.133  1.00  3.45           H  
ATOM   1986 2HG2 THR A 126      20.080 -36.005  63.627  1.00  3.45           H  
ATOM   1987 3HG2 THR A 126      20.269 -34.397  64.359  1.00  3.45           H  
ATOM   1988  N   TRP A 127      17.978 -34.872  62.267  1.00  3.31           N  
ATOM   1989  CA  TRP A 127      18.151 -35.174  60.848  1.00  3.31           C  
ATOM   1990  C   TRP A 127      19.637 -35.325  60.546  1.00  3.31           C  
ATOM   1991  O   TRP A 127      20.440 -34.562  61.091  1.00  3.31           O  
ATOM   1992  CB  TRP A 127      17.527 -34.047  60.022  1.00  3.31           C  
ATOM   1993  CG  TRP A 127      17.603 -34.193  58.566  1.00  3.31           C  
ATOM   1994  CD1 TRP A 127      16.716 -34.813  57.753  1.00  3.31           C  
ATOM   1995  CD2 TRP A 127      18.614 -33.657  57.713  1.00  3.31           C  
ATOM   1996  NE1 TRP A 127      17.129 -34.704  56.449  1.00  3.31           N  
ATOM   1997  CE2 TRP A 127      18.277 -34.000  56.415  1.00  3.31           C  
ATOM   1998  CE3 TRP A 127      19.752 -32.919  57.941  1.00  3.31           C  
ATOM   1999  CZ2 TRP A 127      19.035 -33.632  55.359  1.00  3.31           C  
ATOM   2000  CZ3 TRP A 127      20.517 -32.544  56.870  1.00  3.31           C  
ATOM   2001  CH2 TRP A 127      20.176 -32.890  55.608  1.00  3.31           C  
ATOM   2002  H   TRP A 127      18.136 -33.921  62.568  1.00  3.31           H  
ATOM   2003  HA  TRP A 127      17.662 -36.108  60.618  1.00  3.31           H  
ATOM   2004 1HB  TRP A 127      16.500 -33.959  60.276  1.00  3.31           H  
ATOM   2005 2HB  TRP A 127      18.001 -33.103  60.285  1.00  3.31           H  
ATOM   2006  HD1 TRP A 127      15.812 -35.314  58.083  1.00  3.31           H  
ATOM   2007  HE1 TRP A 127      16.670 -35.059  55.622  1.00  3.31           H  
ATOM   2008  HE3 TRP A 127      20.029 -32.652  58.946  1.00  3.31           H  
ATOM   2009  HZ2 TRP A 127      18.752 -33.900  54.353  1.00  3.31           H  
ATOM   2010  HZ3 TRP A 127      21.399 -31.959  57.052  1.00  3.31           H  
ATOM   2011  HH2 TRP A 127      20.809 -32.571  54.776  1.00  3.31           H  
ATOM   2012  N   LEU A 128      20.026 -36.290  59.701  1.00  3.22           N  
ATOM   2013  CA  LEU A 128      21.447 -36.441  59.415  1.00  3.22           C  
ATOM   2014  C   LEU A 128      21.843 -35.818  58.076  1.00  3.22           C  
ATOM   2015  O   LEU A 128      21.134 -35.925  57.069  1.00  3.22           O  
ATOM   2016  CB  LEU A 128      21.854 -37.921  59.455  1.00  3.22           C  
ATOM   2017  CG  LEU A 128      21.918 -38.592  60.875  1.00  3.22           C  
ATOM   2018  CD1 LEU A 128      22.818 -37.784  61.784  1.00  3.22           C  
ATOM   2019  CD2 LEU A 128      20.540 -38.702  61.479  1.00  3.22           C  
ATOM   2020  H   LEU A 128      19.359 -36.930  59.260  1.00  3.22           H  
ATOM   2021  HA  LEU A 128      22.008 -35.927  60.194  1.00  3.22           H  
ATOM   2022 1HB  LEU A 128      21.152 -38.485  58.850  1.00  3.22           H  
ATOM   2023 2HB  LEU A 128      22.841 -38.017  59.005  1.00  3.22           H  
ATOM   2024  HG  LEU A 128      22.345 -39.591  60.775  1.00  3.22           H  
ATOM   2025 1HD1 LEU A 128      22.874 -38.265  62.760  1.00  3.22           H  
ATOM   2026 2HD1 LEU A 128      23.817 -37.724  61.351  1.00  3.22           H  
ATOM   2027 3HD1 LEU A 128      22.411 -36.776  61.899  1.00  3.22           H  
ATOM   2028 1HD2 LEU A 128      20.632 -39.173  62.449  1.00  3.22           H  
ATOM   2029 2HD2 LEU A 128      20.099 -37.738  61.605  1.00  3.22           H  
ATOM   2030 3HD2 LEU A 128      19.914 -39.300  60.832  1.00  3.22           H  
ATOM   2031  N   MET A 129      23.052 -35.258  58.058  1.00  3.12           N  
ATOM   2032  CA  MET A 129      23.607 -34.501  56.933  1.00  3.12           C  
ATOM   2033  C   MET A 129      23.697 -35.222  55.595  1.00  3.12           C  
ATOM   2034  O   MET A 129      23.768 -34.580  54.549  1.00  3.12           O  
ATOM   2035  CB  MET A 129      24.986 -33.993  57.309  1.00  3.12           C  
ATOM   2036  CG  MET A 129      24.985 -32.934  58.408  1.00  3.12           C  
ATOM   2037  SD  MET A 129      23.973 -31.499  58.004  1.00  3.12           S  
ATOM   2038  CE  MET A 129      24.820 -30.845  56.577  1.00  3.12           C  
ATOM   2039  H   MET A 129      23.586 -35.278  58.917  1.00  3.12           H  
ATOM   2040  HA  MET A 129      22.977 -33.639  56.776  1.00  3.12           H  
ATOM   2041 1HB  MET A 129      25.602 -34.827  57.644  1.00  3.12           H  
ATOM   2042 2HB  MET A 129      25.469 -33.565  56.430  1.00  3.12           H  
ATOM   2043 1HG  MET A 129      24.605 -33.373  59.332  1.00  3.12           H  
ATOM   2044 2HG  MET A 129      26.005 -32.596  58.585  1.00  3.12           H  
ATOM   2045 1HE  MET A 129      24.295 -29.955  56.222  1.00  3.12           H  
ATOM   2046 2HE  MET A 129      25.844 -30.581  56.848  1.00  3.12           H  
ATOM   2047 3HE  MET A 129      24.835 -31.597  55.787  1.00  3.12           H  
ATOM   2048  N   LYS A 130      23.703 -36.546  55.608  1.00  2.97           N  
ATOM   2049  CA  LYS A 130      23.791 -37.308  54.369  1.00  2.97           C  
ATOM   2050  C   LYS A 130      22.601 -37.078  53.432  1.00  2.97           C  
ATOM   2051  O   LYS A 130      22.707 -37.303  52.227  1.00  2.97           O  
ATOM   2052  CB  LYS A 130      23.892 -38.805  54.656  1.00  2.97           C  
ATOM   2053  CG  LYS A 130      25.201 -39.261  55.274  1.00  2.97           C  
ATOM   2054  CD  LYS A 130      25.187 -40.772  55.488  1.00  2.97           C  
ATOM   2055  CE  LYS A 130      26.493 -41.278  56.071  1.00  2.97           C  
ATOM   2056  NZ  LYS A 130      26.464 -42.750  56.275  1.00  2.97           N  
ATOM   2057  H   LYS A 130      23.636 -37.024  56.492  1.00  2.97           H  
ATOM   2058  HA  LYS A 130      24.692 -36.993  53.841  1.00  2.97           H  
ATOM   2059 1HB  LYS A 130      23.085 -39.101  55.326  1.00  2.97           H  
ATOM   2060 2HB  LYS A 130      23.758 -39.360  53.725  1.00  2.97           H  
ATOM   2061 1HG  LYS A 130      26.027 -39.001  54.611  1.00  2.97           H  
ATOM   2062 2HG  LYS A 130      25.349 -38.760  56.230  1.00  2.97           H  
ATOM   2063 1HD  LYS A 130      24.370 -41.038  56.160  1.00  2.97           H  
ATOM   2064 2HD  LYS A 130      25.012 -41.271  54.530  1.00  2.97           H  
ATOM   2065 1HE  LYS A 130      27.307 -41.031  55.392  1.00  2.97           H  
ATOM   2066 2HE  LYS A 130      26.672 -40.791  57.030  1.00  2.97           H  
ATOM   2067 1HZ  LYS A 130      27.345 -43.058  56.660  1.00  2.97           H  
ATOM   2068 2HZ  LYS A 130      25.715 -42.987  56.910  1.00  2.97           H  
ATOM   2069 3HZ  LYS A 130      26.304 -43.206  55.384  1.00  2.97           H  
ATOM   2070  N   GLY A 131      21.440 -36.702  53.985  1.00  2.74           N  
ATOM   2071  CA  GLY A 131      20.247 -36.544  53.154  1.00  2.74           C  
ATOM   2072  C   GLY A 131      19.530 -37.879  52.938  1.00  2.74           C  
ATOM   2073  O   GLY A 131      18.625 -38.008  52.099  1.00  2.74           O  
ATOM   2074  H   GLY A 131      21.389 -36.486  54.987  1.00  2.74           H  
ATOM   2075 1HA  GLY A 131      19.570 -35.847  53.635  1.00  2.74           H  
ATOM   2076 2HA  GLY A 131      20.528 -36.115  52.194  1.00  2.74           H  
ATOM   2077  N   GLU A 132      19.987 -38.891  53.666  1.00  2.48           N  
ATOM   2078  CA  GLU A 132      19.445 -40.235  53.579  1.00  2.48           C  
ATOM   2079  C   GLU A 132      18.490 -40.583  54.717  1.00  2.48           C  
ATOM   2080  O   GLU A 132      17.381 -41.056  54.474  1.00  2.48           O  
ATOM   2081  CB  GLU A 132      20.596 -41.246  53.583  1.00  2.48           C  
ATOM   2082  CG  GLU A 132      21.513 -41.194  52.358  1.00  2.48           C  
ATOM   2083  CD  GLU A 132      22.683 -42.179  52.435  1.00  2.48           C  
ATOM   2084  OE1 GLU A 132      22.969 -42.653  53.514  1.00  2.48           O  
ATOM   2085  OE2 GLU A 132      23.272 -42.463  51.416  1.00  2.48           O  
ATOM   2086  H   GLU A 132      20.740 -38.701  54.305  1.00  2.48           H  
ATOM   2087  HA  GLU A 132      18.899 -40.326  52.640  1.00  2.48           H  
ATOM   2088 1HB  GLU A 132      21.216 -41.084  54.466  1.00  2.48           H  
ATOM   2089 2HB  GLU A 132      20.194 -42.248  53.651  1.00  2.48           H  
ATOM   2090 1HG  GLU A 132      20.920 -41.418  51.469  1.00  2.48           H  
ATOM   2091 2HG  GLU A 132      21.901 -40.180  52.250  1.00  2.48           H  
ATOM   2092  N   VAL A 133      18.917 -40.334  55.959  1.00  2.25           N  
ATOM   2093  CA  VAL A 133      18.149 -40.729  57.137  1.00  2.25           C  
ATOM   2094  C   VAL A 133      17.965 -39.651  58.199  1.00  2.25           C  
ATOM   2095  O   VAL A 133      18.675 -38.637  58.233  1.00  2.25           O  
ATOM   2096  CB  VAL A 133      18.815 -41.930  57.821  1.00  2.25           C  
ATOM   2097  CG1 VAL A 133      18.884 -43.112  56.866  1.00  2.25           C  
ATOM   2098  CG2 VAL A 133      20.195 -41.530  58.287  1.00  2.25           C  
ATOM   2099  H   VAL A 133      19.817 -39.905  56.088  1.00  2.25           H  
ATOM   2100  HA  VAL A 133      17.161 -41.037  56.801  1.00  2.25           H  
ATOM   2101  HB  VAL A 133      18.205 -42.234  58.679  1.00  2.25           H  
ATOM   2102 1HG1 VAL A 133      19.339 -43.961  57.374  1.00  2.25           H  
ATOM   2103 2HG1 VAL A 133      17.879 -43.366  56.550  1.00  2.25           H  
ATOM   2104 3HG1 VAL A 133      19.481 -42.861  56.000  1.00  2.25           H  
ATOM   2105 1HG2 VAL A 133      20.670 -42.371  58.786  1.00  2.25           H  
ATOM   2106 2HG2 VAL A 133      20.797 -41.229  57.428  1.00  2.25           H  
ATOM   2107 3HG2 VAL A 133      20.105 -40.701  58.976  1.00  2.25           H  
ATOM   2108  N   ALA A 134      17.028 -39.939  59.095  1.00  2.09           N  
ATOM   2109  CA  ALA A 134      16.762 -39.160  60.298  1.00  2.09           C  
ATOM   2110  C   ALA A 134      16.200 -40.087  61.374  1.00  2.09           C  
ATOM   2111  O   ALA A 134      15.629 -41.138  61.063  1.00  2.09           O  
ATOM   2112  CB  ALA A 134      15.821 -38.042  59.978  1.00  2.09           C  
ATOM   2113  H   ALA A 134      16.448 -40.759  58.909  1.00  2.09           H  
ATOM   2114  HA  ALA A 134      17.692 -38.746  60.677  1.00  2.09           H  
ATOM   2115 1HB  ALA A 134      15.605 -37.460  60.878  1.00  2.09           H  
ATOM   2116 2HB  ALA A 134      16.265 -37.408  59.229  1.00  2.09           H  
ATOM   2117 3HB  ALA A 134      14.946 -38.470  59.591  1.00  2.09           H  
ATOM   2118  N   PHE A 135      16.392 -39.725  62.646  1.00  2.02           N  
ATOM   2119  CA  PHE A 135      15.925 -40.596  63.733  1.00  2.02           C  
ATOM   2120  C   PHE A 135      15.203 -39.879  64.852  1.00  2.02           C  
ATOM   2121  O   PHE A 135      15.472 -38.704  65.160  1.00  2.02           O  
ATOM   2122  CB  PHE A 135      17.093 -41.337  64.346  1.00  2.02           C  
ATOM   2123  CG  PHE A 135      17.851 -42.187  63.390  1.00  2.02           C  
ATOM   2124  CD1 PHE A 135      18.832 -41.606  62.644  1.00  2.02           C  
ATOM   2125  CD2 PHE A 135      17.633 -43.530  63.255  1.00  2.02           C  
ATOM   2126  CE1 PHE A 135      19.584 -42.315  61.760  1.00  2.02           C  
ATOM   2127  CE2 PHE A 135      18.386 -44.250  62.366  1.00  2.02           C  
ATOM   2128  CZ  PHE A 135      19.361 -43.644  61.615  1.00  2.02           C  
ATOM   2129  H   PHE A 135      16.845 -38.832  62.853  1.00  2.02           H  
ATOM   2130  HA  PHE A 135      15.228 -41.313  63.319  1.00  2.02           H  
ATOM   2131 1HB  PHE A 135      17.751 -40.629  64.757  1.00  2.02           H  
ATOM   2132 2HB  PHE A 135      16.735 -41.970  65.162  1.00  2.02           H  
ATOM   2133  HD1 PHE A 135      18.992 -40.554  62.779  1.00  2.02           H  
ATOM   2134  HD2 PHE A 135      16.859 -44.017  63.856  1.00  2.02           H  
ATOM   2135  HE1 PHE A 135      20.357 -41.818  61.182  1.00  2.02           H  
ATOM   2136  HE2 PHE A 135      18.217 -45.292  62.248  1.00  2.02           H  
ATOM   2137  HZ  PHE A 135      19.952 -44.228  60.912  1.00  2.02           H  
ATOM   2138  N   TYR A 136      14.303 -40.616  65.492  1.00  2.01           N  
ATOM   2139  CA  TYR A 136      13.583 -40.045  66.597  1.00  2.01           C  
ATOM   2140  C   TYR A 136      12.995 -41.033  67.600  1.00  2.01           C  
ATOM   2141  O   TYR A 136      12.755 -42.204  67.290  1.00  2.01           O  
ATOM   2142  CB  TYR A 136      12.433 -39.247  66.033  1.00  2.01           C  
ATOM   2143  CG  TYR A 136      11.412 -40.115  65.321  1.00  2.01           C  
ATOM   2144  CD1 TYR A 136      10.348 -40.605  66.015  1.00  2.01           C  
ATOM   2145  CD2 TYR A 136      11.553 -40.430  64.003  1.00  2.01           C  
ATOM   2146  CE1 TYR A 136       9.412 -41.387  65.414  1.00  2.01           C  
ATOM   2147  CE2 TYR A 136      10.601 -41.237  63.379  1.00  2.01           C  
ATOM   2148  CZ  TYR A 136       9.529 -41.702  64.102  1.00  2.01           C  
ATOM   2149  OH  TYR A 136       8.561 -42.492  63.527  1.00  2.01           O  
ATOM   2150  H   TYR A 136      14.115 -41.575  65.203  1.00  2.01           H  
ATOM   2151  HA  TYR A 136      14.278 -39.404  67.131  1.00  2.01           H  
ATOM   2152 1HB  TYR A 136      11.953 -38.765  66.851  1.00  2.01           H  
ATOM   2153 2HB  TYR A 136      12.792 -38.481  65.349  1.00  2.01           H  
ATOM   2154  HD1 TYR A 136      10.251 -40.361  67.050  1.00  2.01           H  
ATOM   2155  HD2 TYR A 136      12.405 -40.046  63.463  1.00  2.01           H  
ATOM   2156  HE1 TYR A 136       8.573 -41.763  65.980  1.00  2.01           H  
ATOM   2157  HE2 TYR A 136      10.693 -41.497  62.329  1.00  2.01           H  
ATOM   2158  HH  TYR A 136       7.786 -42.507  64.119  1.00  2.01           H  
ATOM   2159  N   GLN A 137      12.693 -40.524  68.786  1.00  2.01           N  
ATOM   2160  CA  GLN A 137      11.926 -41.282  69.776  1.00  2.01           C  
ATOM   2161  C   GLN A 137      10.508 -40.772  69.710  1.00  2.01           C  
ATOM   2162  O   GLN A 137      10.308 -39.596  69.419  1.00  2.01           O  
ATOM   2163  CB  GLN A 137      12.400 -41.095  71.207  1.00  2.01           C  
ATOM   2164  CG  GLN A 137      13.770 -41.557  71.556  1.00  2.01           C  
ATOM   2165  CD  GLN A 137      14.034 -41.377  73.006  1.00  2.01           C  
ATOM   2166  OE1 GLN A 137      13.525 -40.438  73.636  1.00  2.01           O  
ATOM   2167  NE2 GLN A 137      14.829 -42.270  73.567  1.00  2.01           N  
ATOM   2168  H   GLN A 137      12.973 -39.561  68.947  1.00  2.01           H  
ATOM   2169  HA  GLN A 137      11.935 -42.334  69.512  1.00  2.01           H  
ATOM   2170 1HB  GLN A 137      12.342 -40.105  71.422  1.00  2.01           H  
ATOM   2171 2HB  GLN A 137      11.707 -41.583  71.876  1.00  2.01           H  
ATOM   2172 1HG  GLN A 137      13.845 -42.614  71.368  1.00  2.01           H  
ATOM   2173 2HG  GLN A 137      14.517 -41.004  70.979  1.00  2.01           H  
ATOM   2174 1HE2 GLN A 137      15.059 -42.229  74.540  1.00  2.01           H  
ATOM   2175 2HE2 GLN A 137      15.203 -43.025  73.012  1.00  2.01           H  
ATOM   2176  N   GLN A 138       9.521 -41.584  70.033  1.00  1.99           N  
ATOM   2177  CA  GLN A 138       8.167 -41.043  70.015  1.00  1.99           C  
ATOM   2178  C   GLN A 138       7.245 -41.644  71.057  1.00  1.99           C  
ATOM   2179  O   GLN A 138       7.205 -42.858  71.265  1.00  1.99           O  
ATOM   2180  CB  GLN A 138       7.573 -41.186  68.625  1.00  1.99           C  
ATOM   2181  CG  GLN A 138       6.237 -40.615  68.472  1.00  1.99           C  
ATOM   2182  CD  GLN A 138       5.740 -40.700  67.058  1.00  1.99           C  
ATOM   2183  OE1 GLN A 138       6.042 -41.652  66.328  1.00  1.99           O  
ATOM   2184  NE2 GLN A 138       4.975 -39.713  66.643  1.00  1.99           N  
ATOM   2185  H   GLN A 138       9.719 -42.556  70.278  1.00  1.99           H  
ATOM   2186  HA  GLN A 138       8.231 -39.980  70.236  1.00  1.99           H  
ATOM   2187 1HB  GLN A 138       8.194 -40.648  67.939  1.00  1.99           H  
ATOM   2188 2HB  GLN A 138       7.559 -42.233  68.328  1.00  1.99           H  
ATOM   2189 1HG  GLN A 138       5.586 -41.185  69.098  1.00  1.99           H  
ATOM   2190 2HG  GLN A 138       6.247 -39.572  68.788  1.00  1.99           H  
ATOM   2191 1HE2 GLN A 138       4.613 -39.725  65.710  1.00  1.99           H  
ATOM   2192 2HE2 GLN A 138       4.752 -38.958  67.259  1.00  1.99           H  
ATOM   2193  N   TRP A 139       6.472 -40.770  71.686  1.00  1.91           N  
ATOM   2194  CA  TRP A 139       5.529 -41.178  72.715  1.00  1.91           C  
ATOM   2195  C   TRP A 139       4.333 -40.245  72.758  1.00  1.91           C  
ATOM   2196  O   TRP A 139       4.299 -39.229  72.058  1.00  1.91           O  
ATOM   2197  CB  TRP A 139       6.210 -41.215  74.080  1.00  1.91           C  
ATOM   2198  CG  TRP A 139       6.697 -39.892  74.563  1.00  1.91           C  
ATOM   2199  CD1 TRP A 139       7.844 -39.239  74.203  1.00  1.91           C  
ATOM   2200  CD2 TRP A 139       6.029 -39.040  75.518  1.00  1.91           C  
ATOM   2201  NE1 TRP A 139       7.929 -38.044  74.869  1.00  1.91           N  
ATOM   2202  CE2 TRP A 139       6.821 -37.904  75.675  1.00  1.91           C  
ATOM   2203  CE3 TRP A 139       4.832 -39.150  76.240  1.00  1.91           C  
ATOM   2204  CZ2 TRP A 139       6.454 -36.870  76.525  1.00  1.91           C  
ATOM   2205  CZ3 TRP A 139       4.460 -38.121  77.084  1.00  1.91           C  
ATOM   2206  CH2 TRP A 139       5.246 -37.008  77.226  1.00  1.91           C  
ATOM   2207  H   TRP A 139       6.572 -39.779  71.453  1.00  1.91           H  
ATOM   2208  HA  TRP A 139       5.168 -42.180  72.481  1.00  1.91           H  
ATOM   2209 1HB  TRP A 139       5.507 -41.600  74.818  1.00  1.91           H  
ATOM   2210 2HB  TRP A 139       7.053 -41.907  74.047  1.00  1.91           H  
ATOM   2211  HD1 TRP A 139       8.582 -39.611  73.490  1.00  1.91           H  
ATOM   2212  HE1 TRP A 139       8.678 -37.374  74.777  1.00  1.91           H  
ATOM   2213  HE3 TRP A 139       4.205 -40.033  76.132  1.00  1.91           H  
ATOM   2214  HZ2 TRP A 139       7.067 -35.978  76.651  1.00  1.91           H  
ATOM   2215  HZ3 TRP A 139       3.525 -38.219  77.628  1.00  1.91           H  
ATOM   2216  HH2 TRP A 139       4.923 -36.214  77.902  1.00  1.91           H  
ATOM   2217  N   ASN A 140       3.330 -40.604  73.547  1.00  1.77           N  
ATOM   2218  CA  ASN A 140       2.145 -39.771  73.653  1.00  1.77           C  
ATOM   2219  C   ASN A 140       1.450 -39.844  74.994  1.00  1.77           C  
ATOM   2220  O   ASN A 140       1.665 -40.771  75.778  1.00  1.77           O  
ATOM   2221  CB  ASN A 140       1.161 -40.149  72.571  1.00  1.77           C  
ATOM   2222  CG  ASN A 140       0.690 -41.550  72.673  1.00  1.77           C  
ATOM   2223  OD1 ASN A 140       1.420 -42.486  72.321  1.00  1.77           O  
ATOM   2224  ND2 ASN A 140      -0.505 -41.734  73.142  1.00  1.77           N  
ATOM   2225  H   ASN A 140       3.390 -41.454  74.089  1.00  1.77           H  
ATOM   2226  HA  ASN A 140       2.454 -38.737  73.513  1.00  1.77           H  
ATOM   2227 1HB  ASN A 140       0.290 -39.490  72.635  1.00  1.77           H  
ATOM   2228 2HB  ASN A 140       1.595 -39.986  71.627  1.00  1.77           H  
ATOM   2229 1HD2 ASN A 140      -0.858 -42.663  73.229  1.00  1.77           H  
ATOM   2230 2HD2 ASN A 140      -1.073 -40.954  73.410  1.00  1.77           H  
ATOM   2231  N   SER A 141       0.603 -38.859  75.233  1.00  1.61           N  
ATOM   2232  CA  SER A 141      -0.269 -38.853  76.396  1.00  1.61           C  
ATOM   2233  C   SER A 141      -1.728 -38.885  75.941  1.00  1.61           C  
ATOM   2234  O   SER A 141      -2.053 -38.395  74.853  1.00  1.61           O  
ATOM   2235  CB  SER A 141       0.009 -37.629  77.220  1.00  1.61           C  
ATOM   2236  OG  SER A 141      -0.268 -36.465  76.501  1.00  1.61           O  
ATOM   2237  H   SER A 141       0.562 -38.096  74.555  1.00  1.61           H  
ATOM   2238  HA  SER A 141      -0.075 -39.740  77.000  1.00  1.61           H  
ATOM   2239 1HB  SER A 141      -0.614 -37.661  78.104  1.00  1.61           H  
ATOM   2240 2HB  SER A 141       1.046 -37.630  77.539  1.00  1.61           H  
ATOM   2241  HG  SER A 141       0.369 -36.451  75.773  1.00  1.61           H  
ATOM   2242  N   TYR A 142      -2.616 -39.406  76.789  1.00  1.47           N  
ATOM   2243  CA  TYR A 142      -4.039 -39.436  76.466  1.00  1.47           C  
ATOM   2244  C   TYR A 142      -4.894 -38.495  77.312  1.00  1.47           C  
ATOM   2245  O   TYR A 142      -4.633 -38.269  78.495  1.00  1.47           O  
ATOM   2246  CB  TYR A 142      -4.584 -40.836  76.661  1.00  1.47           C  
ATOM   2247  CG  TYR A 142      -4.170 -41.902  75.700  1.00  1.47           C  
ATOM   2248  CD1 TYR A 142      -2.982 -42.536  75.846  1.00  1.47           C  
ATOM   2249  CD2 TYR A 142      -5.032 -42.290  74.722  1.00  1.47           C  
ATOM   2250  CE1 TYR A 142      -2.638 -43.572  75.005  1.00  1.47           C  
ATOM   2251  CE2 TYR A 142      -4.722 -43.303  73.882  1.00  1.47           C  
ATOM   2252  CZ  TYR A 142      -3.529 -43.965  74.005  1.00  1.47           C  
ATOM   2253  OH  TYR A 142      -3.223 -45.015  73.145  1.00  1.47           O  
ATOM   2254  H   TYR A 142      -2.309 -39.830  77.661  1.00  1.47           H  
ATOM   2255  HA  TYR A 142      -4.160 -39.150  75.423  1.00  1.47           H  
ATOM   2256 1HB  TYR A 142      -4.295 -41.162  77.648  1.00  1.47           H  
ATOM   2257 2HB  TYR A 142      -5.656 -40.786  76.645  1.00  1.47           H  
ATOM   2258  HD1 TYR A 142      -2.321 -42.221  76.625  1.00  1.47           H  
ATOM   2259  HD2 TYR A 142      -5.961 -41.799  74.617  1.00  1.47           H  
ATOM   2260  HE1 TYR A 142      -1.691 -44.068  75.135  1.00  1.47           H  
ATOM   2261  HE2 TYR A 142      -5.429 -43.583  73.121  1.00  1.47           H  
ATOM   2262  HH  TYR A 142      -4.006 -45.204  72.560  1.00  1.47           H  
ATOM   2263  N   ASP A 143      -5.971 -38.020  76.695  1.00  1.36           N  
ATOM   2264  CA  ASP A 143      -6.994 -37.174  77.316  1.00  1.36           C  
ATOM   2265  C   ASP A 143      -8.384 -37.693  76.992  1.00  1.36           C  
ATOM   2266  O   ASP A 143      -8.799 -37.706  75.836  1.00  1.36           O  
ATOM   2267  CB  ASP A 143      -6.847 -35.722  76.873  1.00  1.36           C  
ATOM   2268  CG  ASP A 143      -7.920 -34.731  77.434  1.00  1.36           C  
ATOM   2269  OD1 ASP A 143      -8.895 -35.156  78.063  1.00  1.36           O  
ATOM   2270  OD2 ASP A 143      -7.785 -33.553  77.121  1.00  1.36           O  
ATOM   2271  H   ASP A 143      -6.058 -38.233  75.700  1.00  1.36           H  
ATOM   2272  HA  ASP A 143      -6.862 -37.212  78.397  1.00  1.36           H  
ATOM   2273 1HB  ASP A 143      -5.867 -35.364  77.204  1.00  1.36           H  
ATOM   2274 2HB  ASP A 143      -6.841 -35.681  75.826  1.00  1.36           H  
ATOM   2275  N   PHE A 144      -9.077 -38.197  78.010  1.00  1.30           N  
ATOM   2276  CA  PHE A 144     -10.397 -38.793  77.822  1.00  1.30           C  
ATOM   2277  C   PHE A 144     -11.510 -37.895  77.292  1.00  1.30           C  
ATOM   2278  O   PHE A 144     -12.559 -38.405  76.922  1.00  1.30           O  
ATOM   2279  CB  PHE A 144     -10.924 -39.488  79.059  1.00  1.30           C  
ATOM   2280  CG  PHE A 144     -12.163 -40.152  78.656  1.00  1.30           C  
ATOM   2281  CD1 PHE A 144     -12.087 -41.051  77.656  1.00  1.30           C  
ATOM   2282  CD2 PHE A 144     -13.379 -39.895  79.222  1.00  1.30           C  
ATOM   2283  CE1 PHE A 144     -13.145 -41.696  77.185  1.00  1.30           C  
ATOM   2284  CE2 PHE A 144     -14.494 -40.551  78.751  1.00  1.30           C  
ATOM   2285  CZ  PHE A 144     -14.369 -41.464  77.712  1.00  1.30           C  
ATOM   2286  H   PHE A 144      -8.682 -38.145  78.938  1.00  1.30           H  
ATOM   2287  HA  PHE A 144     -10.283 -39.574  77.076  1.00  1.30           H  
ATOM   2288 1HB  PHE A 144     -10.220 -40.234  79.426  1.00  1.30           H  
ATOM   2289 2HB  PHE A 144     -11.140 -38.768  79.848  1.00  1.30           H  
ATOM   2290  HD1 PHE A 144     -11.141 -41.226  77.216  1.00  1.30           H  
ATOM   2291  HD2 PHE A 144     -13.458 -39.173  80.035  1.00  1.30           H  
ATOM   2292  HE1 PHE A 144     -12.992 -42.385  76.388  1.00  1.30           H  
ATOM   2293  HE2 PHE A 144     -15.472 -40.356  79.195  1.00  1.30           H  
ATOM   2294  HZ  PHE A 144     -15.241 -41.986  77.332  1.00  1.30           H  
ATOM   2295  N   LEU A 145     -11.413 -36.581  77.462  1.00  1.29           N  
ATOM   2296  CA  LEU A 145     -12.417 -35.608  76.971  1.00  1.29           C  
ATOM   2297  C   LEU A 145     -13.862 -35.631  77.537  1.00  1.29           C  
ATOM   2298  O   LEU A 145     -14.541 -34.604  77.517  1.00  1.29           O  
ATOM   2299  CB  LEU A 145     -12.564 -35.820  75.450  1.00  1.29           C  
ATOM   2300  CG  LEU A 145     -11.331 -35.601  74.652  1.00  1.29           C  
ATOM   2301  CD1 LEU A 145     -11.593 -36.008  73.220  1.00  1.29           C  
ATOM   2302  CD2 LEU A 145     -10.944 -34.159  74.778  1.00  1.29           C  
ATOM   2303  H   LEU A 145     -10.530 -36.200  77.831  1.00  1.29           H  
ATOM   2304  HA  LEU A 145     -12.005 -34.616  77.160  1.00  1.29           H  
ATOM   2305 1HB  LEU A 145     -12.935 -36.818  75.230  1.00  1.29           H  
ATOM   2306 2HB  LEU A 145     -13.305 -35.113  75.083  1.00  1.29           H  
ATOM   2307  HG  LEU A 145     -10.530 -36.215  75.028  1.00  1.29           H  
ATOM   2308 1HD1 LEU A 145     -10.708 -35.859  72.640  1.00  1.29           H  
ATOM   2309 2HD1 LEU A 145     -11.869 -37.065  73.196  1.00  1.29           H  
ATOM   2310 3HD1 LEU A 145     -12.410 -35.410  72.805  1.00  1.29           H  
ATOM   2311 1HD2 LEU A 145     -10.069 -33.980  74.221  1.00  1.29           H  
ATOM   2312 2HD2 LEU A 145     -11.748 -33.529  74.401  1.00  1.29           H  
ATOM   2313 3HD2 LEU A 145     -10.754 -33.926  75.831  1.00  1.29           H  
ATOM   2314  N   GLU A 146     -14.310 -36.765  78.072  1.00  1.31           N  
ATOM   2315  CA  GLU A 146     -15.600 -37.003  78.748  1.00  1.31           C  
ATOM   2316  C   GLU A 146     -16.873 -36.796  77.907  1.00  1.31           C  
ATOM   2317  O   GLU A 146     -17.675 -37.720  77.730  1.00  1.31           O  
ATOM   2318  CB  GLU A 146     -15.691 -36.171  80.028  1.00  1.31           C  
ATOM   2319  CG  GLU A 146     -14.710 -36.616  81.116  1.00  1.31           C  
ATOM   2320  CD  GLU A 146     -14.779 -35.788  82.380  1.00  1.31           C  
ATOM   2321  OE1 GLU A 146     -15.485 -34.809  82.397  1.00  1.31           O  
ATOM   2322  OE2 GLU A 146     -14.126 -36.148  83.332  1.00  1.31           O  
ATOM   2323  H   GLU A 146     -13.698 -37.558  77.964  1.00  1.31           H  
ATOM   2324  HA  GLU A 146     -15.608 -38.040  79.057  1.00  1.31           H  
ATOM   2325 1HB  GLU A 146     -15.508 -35.121  79.812  1.00  1.31           H  
ATOM   2326 2HB  GLU A 146     -16.699 -36.247  80.435  1.00  1.31           H  
ATOM   2327 1HG  GLU A 146     -14.912 -37.657  81.367  1.00  1.31           H  
ATOM   2328 2HG  GLU A 146     -13.699 -36.562  80.709  1.00  1.31           H  
ATOM   2329  N   ALA A 147     -17.027 -35.592  77.364  1.00  1.38           N  
ATOM   2330  CA  ALA A 147     -18.195 -35.144  76.604  1.00  1.38           C  
ATOM   2331  C   ALA A 147     -18.506 -35.991  75.380  1.00  1.38           C  
ATOM   2332  O   ALA A 147     -19.669 -36.135  75.004  1.00  1.38           O  
ATOM   2333  CB  ALA A 147     -17.981 -33.712  76.149  1.00  1.38           C  
ATOM   2334  H   ALA A 147     -16.276 -34.930  77.530  1.00  1.38           H  
ATOM   2335  HA  ALA A 147     -19.057 -35.185  77.271  1.00  1.38           H  
ATOM   2336 1HB  ALA A 147     -18.867 -33.362  75.620  1.00  1.38           H  
ATOM   2337 2HB  ALA A 147     -17.797 -33.077  77.014  1.00  1.38           H  
ATOM   2338 3HB  ALA A 147     -17.119 -33.672  75.478  1.00  1.38           H  
ATOM   2339  N   ASP A 148     -17.479 -36.555  74.764  1.00  1.50           N  
ATOM   2340  CA  ASP A 148     -17.647 -37.315  73.533  1.00  1.50           C  
ATOM   2341  C   ASP A 148     -17.968 -38.795  73.752  1.00  1.50           C  
ATOM   2342  O   ASP A 148     -18.087 -39.545  72.782  1.00  1.50           O  
ATOM   2343  CB  ASP A 148     -16.378 -37.201  72.688  1.00  1.50           C  
ATOM   2344  CG  ASP A 148     -16.123 -35.784  72.171  1.00  1.50           C  
ATOM   2345  OD1 ASP A 148     -17.055 -35.028  72.045  1.00  1.50           O  
ATOM   2346  OD2 ASP A 148     -14.991 -35.473  71.914  1.00  1.50           O  
ATOM   2347  H   ASP A 148     -16.554 -36.428  75.148  1.00  1.50           H  
ATOM   2348  HA  ASP A 148     -18.473 -36.871  72.975  1.00  1.50           H  
ATOM   2349 1HB  ASP A 148     -15.520 -37.510  73.287  1.00  1.50           H  
ATOM   2350 2HB  ASP A 148     -16.445 -37.877  71.836  1.00  1.50           H  
ATOM   2351  N   THR A 149     -18.060 -39.232  75.012  1.00  1.68           N  
ATOM   2352  CA  THR A 149     -18.319 -40.644  75.293  1.00  1.68           C  
ATOM   2353  C   THR A 149     -19.671 -41.054  74.700  1.00  1.68           C  
ATOM   2354  O   THR A 149     -20.671 -40.355  74.876  1.00  1.68           O  
ATOM   2355  CB  THR A 149     -18.363 -40.917  76.800  1.00  1.68           C  
ATOM   2356  OG1 THR A 149     -17.199 -40.419  77.401  1.00  1.68           O  
ATOM   2357  CG2 THR A 149     -18.384 -42.431  77.032  1.00  1.68           C  
ATOM   2358  H   THR A 149     -17.967 -38.584  75.797  1.00  1.68           H  
ATOM   2359  HA  THR A 149     -17.541 -41.253  74.833  1.00  1.68           H  
ATOM   2360  HB  THR A 149     -19.239 -40.457  77.249  1.00  1.68           H  
ATOM   2361  HG1 THR A 149     -17.310 -39.451  77.528  1.00  1.68           H  
ATOM   2362 1HG2 THR A 149     -18.394 -42.626  78.099  1.00  1.68           H  
ATOM   2363 2HG2 THR A 149     -19.273 -42.860  76.577  1.00  1.68           H  
ATOM   2364 3HG2 THR A 149     -17.509 -42.884  76.591  1.00  1.68           H  
ATOM   2365  N   ALA A 150     -19.707 -42.161  73.969  1.00  1.93           N  
ATOM   2366  CA  ALA A 150     -20.957 -42.630  73.392  1.00  1.93           C  
ATOM   2367  C   ALA A 150     -21.923 -43.128  74.444  1.00  1.93           C  
ATOM   2368  O   ALA A 150     -21.516 -43.698  75.447  1.00  1.93           O  
ATOM   2369  CB  ALA A 150     -20.695 -43.739  72.436  1.00  1.93           C  
ATOM   2370  H   ALA A 150     -18.864 -42.715  73.821  1.00  1.93           H  
ATOM   2371  HA  ALA A 150     -21.419 -41.793  72.869  1.00  1.93           H  
ATOM   2372 1HB  ALA A 150     -21.631 -44.074  71.990  1.00  1.93           H  
ATOM   2373 2HB  ALA A 150     -20.021 -43.390  71.664  1.00  1.93           H  
ATOM   2374 3HB  ALA A 150     -20.245 -44.542  72.985  1.00  1.93           H  
ATOM   2375  N   PHE A 151     -23.211 -42.984  74.184  1.00  2.24           N  
ATOM   2376  CA  PHE A 151     -24.199 -43.523  75.104  1.00  2.24           C  
ATOM   2377  C   PHE A 151     -24.427 -45.010  74.870  1.00  2.24           C  
ATOM   2378  O   PHE A 151     -24.427 -45.470  73.727  1.00  2.24           O  
ATOM   2379  CB  PHE A 151     -25.510 -42.760  74.950  1.00  2.24           C  
ATOM   2380  CG  PHE A 151     -25.488 -41.403  75.567  1.00  2.24           C  
ATOM   2381  CD1 PHE A 151     -24.748 -40.368  75.014  1.00  2.24           C  
ATOM   2382  CD2 PHE A 151     -26.246 -41.146  76.688  1.00  2.24           C  
ATOM   2383  CE1 PHE A 151     -24.756 -39.115  75.598  1.00  2.24           C  
ATOM   2384  CE2 PHE A 151     -26.262 -39.904  77.269  1.00  2.24           C  
ATOM   2385  CZ  PHE A 151     -25.514 -38.886  76.727  1.00  2.24           C  
ATOM   2386  H   PHE A 151     -23.508 -42.496  73.354  1.00  2.24           H  
ATOM   2387  HA  PHE A 151     -23.818 -43.382  76.109  1.00  2.24           H  
ATOM   2388 1HB  PHE A 151     -25.756 -42.657  73.896  1.00  2.24           H  
ATOM   2389 2HB  PHE A 151     -26.309 -43.334  75.424  1.00  2.24           H  
ATOM   2390  HD1 PHE A 151     -24.150 -40.550  74.122  1.00  2.24           H  
ATOM   2391  HD2 PHE A 151     -26.838 -41.950  77.113  1.00  2.24           H  
ATOM   2392  HE1 PHE A 151     -24.164 -38.310  75.162  1.00  2.24           H  
ATOM   2393  HE2 PHE A 151     -26.869 -39.730  78.156  1.00  2.24           H  
ATOM   2394  HZ  PHE A 151     -25.527 -37.904  77.184  1.00  2.24           H  
ATOM   2395  N   HIS A 152     -24.634 -45.751  75.955  1.00  2.52           N  
ATOM   2396  CA  HIS A 152     -24.919 -47.176  75.900  1.00  2.52           C  
ATOM   2397  C   HIS A 152     -26.427 -47.353  75.666  1.00  2.52           C  
ATOM   2398  O   HIS A 152     -27.207 -47.113  76.596  1.00  2.52           O  
ATOM   2399  CB  HIS A 152     -24.470 -47.818  77.215  1.00  2.52           C  
ATOM   2400  CG  HIS A 152     -24.476 -49.313  77.286  1.00  2.52           C  
ATOM   2401  ND1 HIS A 152     -23.696 -50.100  76.459  1.00  2.52           N  
ATOM   2402  CD2 HIS A 152     -25.097 -50.160  78.131  1.00  2.52           C  
ATOM   2403  CE1 HIS A 152     -23.862 -51.372  76.779  1.00  2.52           C  
ATOM   2404  NE2 HIS A 152     -24.703 -51.437  77.793  1.00  2.52           N  
ATOM   2405  H   HIS A 152     -24.597 -45.284  76.857  1.00  2.52           H  
ATOM   2406  HA  HIS A 152     -24.329 -47.611  75.104  1.00  2.52           H  
ATOM   2407 1HB  HIS A 152     -23.488 -47.492  77.425  1.00  2.52           H  
ATOM   2408 2HB  HIS A 152     -25.101 -47.445  78.026  1.00  2.52           H  
ATOM   2409  HD1 HIS A 152     -23.090 -49.779  75.730  1.00  2.52           H  
ATOM   2410  HD2 HIS A 152     -25.785 -50.001  78.963  1.00  2.52           H  
ATOM   2411  HE1 HIS A 152     -23.333 -52.157  76.237  1.00  2.52           H  
ATOM   2412  N   PRO A 153     -26.868 -47.852  74.485  1.00  2.68           N  
ATOM   2413  CA  PRO A 153     -28.260 -47.908  74.026  1.00  2.68           C  
ATOM   2414  C   PRO A 153     -29.162 -48.791  74.866  1.00  2.68           C  
ATOM   2415  O   PRO A 153     -30.381 -48.637  74.866  1.00  2.68           O  
ATOM   2416  CB  PRO A 153     -28.124 -48.483  72.611  1.00  2.68           C  
ATOM   2417  CG  PRO A 153     -26.828 -49.260  72.625  1.00  2.68           C  
ATOM   2418  CD  PRO A 153     -25.916 -48.501  73.556  1.00  2.68           C  
ATOM   2419  HA  PRO A 153     -28.660 -46.884  73.986  1.00  2.68           H  
ATOM   2420 1HB  PRO A 153     -28.994 -49.117  72.384  1.00  2.68           H  
ATOM   2421 2HB  PRO A 153     -28.124 -47.665  71.875  1.00  2.68           H  
ATOM   2422 1HG  PRO A 153     -27.014 -50.291  72.959  1.00  2.68           H  
ATOM   2423 2HG  PRO A 153     -26.424 -49.327  71.604  1.00  2.68           H  
ATOM   2424 1HD  PRO A 153     -25.287 -49.241  74.073  1.00  2.68           H  
ATOM   2425 2HD  PRO A 153     -25.326 -47.747  73.002  1.00  2.68           H  
ATOM   2426  N   VAL A 154     -28.552 -49.700  75.598  1.00  2.62           N  
ATOM   2427  CA  VAL A 154     -29.252 -50.631  76.455  1.00  2.62           C  
ATOM   2428  C   VAL A 154     -29.890 -49.901  77.629  1.00  2.62           C  
ATOM   2429  O   VAL A 154     -30.958 -50.288  78.108  1.00  2.62           O  
ATOM   2430  CB  VAL A 154     -28.284 -51.693  76.978  1.00  2.62           C  
ATOM   2431  CG1 VAL A 154     -28.978 -52.596  77.971  1.00  2.62           C  
ATOM   2432  CG2 VAL A 154     -27.704 -52.458  75.813  1.00  2.62           C  
ATOM   2433  H   VAL A 154     -27.548 -49.768  75.555  1.00  2.62           H  
ATOM   2434  HA  VAL A 154     -30.036 -51.118  75.874  1.00  2.62           H  
ATOM   2435  HB  VAL A 154     -27.500 -51.206  77.507  1.00  2.62           H  
ATOM   2436 1HG1 VAL A 154     -28.265 -53.327  78.354  1.00  2.62           H  
ATOM   2437 2HG1 VAL A 154     -29.366 -52.004  78.794  1.00  2.62           H  
ATOM   2438 3HG1 VAL A 154     -29.799 -53.113  77.479  1.00  2.62           H  
ATOM   2439 1HG2 VAL A 154     -26.992 -53.196  76.184  1.00  2.62           H  
ATOM   2440 2HG2 VAL A 154     -28.504 -52.959  75.271  1.00  2.62           H  
ATOM   2441 3HG2 VAL A 154     -27.191 -51.763  75.147  1.00  2.62           H  
ATOM   2442  N   THR A 155     -29.166 -48.905  78.154  1.00  2.33           N  
ATOM   2443  CA  THR A 155     -29.603 -48.173  79.334  1.00  2.33           C  
ATOM   2444  C   THR A 155     -29.828 -46.674  79.089  1.00  2.33           C  
ATOM   2445  O   THR A 155     -30.475 -46.004  79.895  1.00  2.33           O  
ATOM   2446  CB  THR A 155     -28.583 -48.360  80.476  1.00  2.33           C  
ATOM   2447  OG1 THR A 155     -27.304 -47.843  80.085  1.00  2.33           O  
ATOM   2448  CG2 THR A 155     -28.434 -49.828  80.818  1.00  2.33           C  
ATOM   2449  H   THR A 155     -28.320 -48.609  77.678  1.00  2.33           H  
ATOM   2450  HA  THR A 155     -30.552 -48.596  79.661  1.00  2.33           H  
ATOM   2451  HB  THR A 155     -28.930 -47.818  81.355  1.00  2.33           H  
ATOM   2452  HG1 THR A 155     -26.751 -47.724  80.900  1.00  2.33           H  
ATOM   2453 1HG2 THR A 155     -27.715 -49.935  81.631  1.00  2.33           H  
ATOM   2454 2HG2 THR A 155     -29.398 -50.231  81.125  1.00  2.33           H  
ATOM   2455 3HG2 THR A 155     -28.074 -50.367  79.951  1.00  2.33           H  
ATOM   2456  N   GLY A 156     -29.293 -46.145  77.984  1.00  1.94           N  
ATOM   2457  CA  GLY A 156     -29.359 -44.715  77.687  1.00  1.94           C  
ATOM   2458  C   GLY A 156     -28.352 -43.916  78.519  1.00  1.94           C  
ATOM   2459  O   GLY A 156     -28.550 -42.726  78.779  1.00  1.94           O  
ATOM   2460  H   GLY A 156     -28.783 -46.738  77.348  1.00  1.94           H  
ATOM   2461 1HA  GLY A 156     -29.157 -44.565  76.627  1.00  1.94           H  
ATOM   2462 2HA  GLY A 156     -30.366 -44.350  77.878  1.00  1.94           H  
ATOM   2463  N   GLU A 157     -27.291 -44.580  78.973  1.00  1.56           N  
ATOM   2464  CA  GLU A 157     -26.306 -43.912  79.830  1.00  1.56           C  
ATOM   2465  C   GLU A 157     -25.093 -43.420  79.066  1.00  1.56           C  
ATOM   2466  O   GLU A 157     -24.573 -44.105  78.195  1.00  1.56           O  
ATOM   2467  CB  GLU A 157     -25.859 -44.848  80.956  1.00  1.56           C  
ATOM   2468  CG  GLU A 157     -26.954 -45.184  81.962  1.00  1.56           C  
ATOM   2469  CD  GLU A 157     -26.523 -46.215  82.972  1.00  1.56           C  
ATOM   2470  OE1 GLU A 157     -26.135 -47.280  82.540  1.00  1.56           O  
ATOM   2471  OE2 GLU A 157     -26.583 -45.954  84.151  1.00  1.56           O  
ATOM   2472  H   GLU A 157     -27.180 -45.551  78.675  1.00  1.56           H  
ATOM   2473  HA  GLU A 157     -26.786 -43.046  80.285  1.00  1.56           H  
ATOM   2474 1HB  GLU A 157     -25.494 -45.782  80.528  1.00  1.56           H  
ATOM   2475 2HB  GLU A 157     -25.031 -44.394  81.502  1.00  1.56           H  
ATOM   2476 1HG  GLU A 157     -27.228 -44.271  82.490  1.00  1.56           H  
ATOM   2477 2HG  GLU A 157     -27.835 -45.532  81.426  1.00  1.56           H  
ATOM   2478  N   ARG A 158     -24.604 -42.241  79.443  1.00  1.26           N  
ATOM   2479  CA  ARG A 158     -23.417 -41.631  78.825  1.00  1.26           C  
ATOM   2480  C   ARG A 158     -22.145 -42.454  78.897  1.00  1.26           C  
ATOM   2481  O   ARG A 158     -21.278 -42.304  78.047  1.00  1.26           O  
ATOM   2482  CB  ARG A 158     -23.111 -40.275  79.418  1.00  1.26           C  
ATOM   2483  CG  ARG A 158     -21.974 -39.560  78.701  1.00  1.26           C  
ATOM   2484  CD  ARG A 158     -21.670 -38.216  79.276  1.00  1.26           C  
ATOM   2485  NE  ARG A 158     -22.761 -37.247  79.106  1.00  1.26           N  
ATOM   2486  CZ  ARG A 158     -22.960 -36.502  77.993  1.00  1.26           C  
ATOM   2487  NH1 ARG A 158     -22.152 -36.631  76.965  1.00  1.26           N  
ATOM   2488  NH2 ARG A 158     -23.962 -35.640  77.940  1.00  1.26           N  
ATOM   2489  H   ARG A 158     -25.085 -41.731  80.171  1.00  1.26           H  
ATOM   2490  HA  ARG A 158     -23.632 -41.480  77.772  1.00  1.26           H  
ATOM   2491 1HB  ARG A 158     -23.991 -39.640  79.374  1.00  1.26           H  
ATOM   2492 2HB  ARG A 158     -22.827 -40.388  80.462  1.00  1.26           H  
ATOM   2493 1HG  ARG A 158     -21.075 -40.174  78.796  1.00  1.26           H  
ATOM   2494 2HG  ARG A 158     -22.217 -39.448  77.640  1.00  1.26           H  
ATOM   2495 1HD  ARG A 158     -21.471 -38.322  80.341  1.00  1.26           H  
ATOM   2496 2HD  ARG A 158     -20.780 -37.819  78.780  1.00  1.26           H  
ATOM   2497  HE  ARG A 158     -23.401 -37.120  79.878  1.00  1.26           H  
ATOM   2498 1HH1 ARG A 158     -21.388 -37.292  77.002  1.00  1.26           H  
ATOM   2499 2HH1 ARG A 158     -22.284 -36.077  76.130  1.00  1.26           H  
ATOM   2500 1HH2 ARG A 158     -24.583 -35.535  78.731  1.00  1.26           H  
ATOM   2501 2HH2 ARG A 158     -24.102 -35.083  77.109  1.00  1.26           H  
ATOM   2502  N   LEU A 159     -22.012 -43.250  79.959  1.00  1.06           N  
ATOM   2503  CA  LEU A 159     -20.817 -44.045  80.257  1.00  1.06           C  
ATOM   2504  C   LEU A 159     -19.670 -43.141  80.725  1.00  1.06           C  
ATOM   2505  O   LEU A 159     -19.661 -41.929  80.491  1.00  1.06           O  
ATOM   2506  CB  LEU A 159     -20.361 -44.900  79.050  1.00  1.06           C  
ATOM   2507  CG  LEU A 159     -21.311 -45.982  78.535  1.00  1.06           C  
ATOM   2508  CD1 LEU A 159     -20.709 -46.560  77.264  1.00  1.06           C  
ATOM   2509  CD2 LEU A 159     -21.486 -47.074  79.602  1.00  1.06           C  
ATOM   2510  H   LEU A 159     -22.791 -43.311  80.595  1.00  1.06           H  
ATOM   2511  HA  LEU A 159     -21.049 -44.732  81.071  1.00  1.06           H  
ATOM   2512 1HB  LEU A 159     -20.106 -44.292  78.221  1.00  1.06           H  
ATOM   2513 2HB  LEU A 159     -19.463 -45.413  79.349  1.00  1.06           H  
ATOM   2514  HG  LEU A 159     -22.278 -45.541  78.290  1.00  1.06           H  
ATOM   2515 1HD1 LEU A 159     -21.351 -47.324  76.864  1.00  1.06           H  
ATOM   2516 2HD1 LEU A 159     -20.595 -45.759  76.531  1.00  1.06           H  
ATOM   2517 3HD1 LEU A 159     -19.742 -46.984  77.491  1.00  1.06           H  
ATOM   2518 1HD2 LEU A 159     -22.145 -47.856  79.244  1.00  1.06           H  
ATOM   2519 2HD2 LEU A 159     -20.511 -47.505  79.834  1.00  1.06           H  
ATOM   2520 3HD2 LEU A 159     -21.905 -46.631  80.506  1.00  1.06           H  
ATOM   2521  N   ASN A 160     -18.751 -43.744  81.457  1.00  0.94           N  
ATOM   2522  CA  ASN A 160     -17.596 -43.097  82.074  1.00  0.94           C  
ATOM   2523  C   ASN A 160     -16.514 -44.144  82.380  1.00  0.94           C  
ATOM   2524  O   ASN A 160     -16.624 -44.858  83.378  1.00  0.94           O  
ATOM   2525  CB  ASN A 160     -17.987 -42.361  83.342  1.00  0.94           C  
ATOM   2526  CG  ASN A 160     -16.823 -41.583  83.991  1.00  0.94           C  
ATOM   2527  OD1 ASN A 160     -15.634 -41.973  83.954  1.00  0.94           O  
ATOM   2528  ND2 ASN A 160     -17.165 -40.470  84.595  1.00  0.94           N  
ATOM   2529  H   ASN A 160     -18.861 -44.751  81.578  1.00  0.94           H  
ATOM   2530  HA  ASN A 160     -17.233 -42.359  81.370  1.00  0.94           H  
ATOM   2531 1HB  ASN A 160     -18.792 -41.657  83.120  1.00  0.94           H  
ATOM   2532 2HB  ASN A 160     -18.373 -43.076  84.063  1.00  0.94           H  
ATOM   2533 1HD2 ASN A 160     -16.467 -39.907  85.042  1.00  0.94           H  
ATOM   2534 2HD2 ASN A 160     -18.123 -40.185  84.611  1.00  0.94           H  
ATOM   2535  N   PRO A 161     -15.386 -44.165  81.661  1.00  0.86           N  
ATOM   2536  CA  PRO A 161     -14.377 -45.199  81.687  1.00  0.86           C  
ATOM   2537  C   PRO A 161     -13.694 -45.348  83.043  1.00  0.86           C  
ATOM   2538  O   PRO A 161     -12.983 -46.326  83.280  1.00  0.86           O  
ATOM   2539  CB  PRO A 161     -13.374 -44.719  80.637  1.00  0.86           C  
ATOM   2540  CG  PRO A 161     -13.528 -43.276  80.614  1.00  0.86           C  
ATOM   2541  CD  PRO A 161     -15.007 -43.019  80.859  1.00  0.86           C  
ATOM   2542  HA  PRO A 161     -14.869 -46.134  81.393  1.00  0.86           H  
ATOM   2543 1HB  PRO A 161     -12.365 -45.019  80.924  1.00  0.86           H  
ATOM   2544 2HB  PRO A 161     -13.573 -45.193  79.668  1.00  0.86           H  
ATOM   2545 1HG  PRO A 161     -12.891 -42.823  81.391  1.00  0.86           H  
ATOM   2546 2HG  PRO A 161     -13.155 -42.921  79.678  1.00  0.86           H  
ATOM   2547 1HD  PRO A 161     -15.083 -42.087  81.431  1.00  0.86           H  
ATOM   2548 2HD  PRO A 161     -15.581 -42.991  79.935  1.00  0.86           H  
ATOM   2549  N   PHE A 162     -13.854 -44.361  83.927  1.00  0.82           N  
ATOM   2550  CA  PHE A 162     -13.231 -44.434  85.238  1.00  0.82           C  
ATOM   2551  C   PHE A 162     -14.108 -45.166  86.245  1.00  0.82           C  
ATOM   2552  O   PHE A 162     -13.644 -45.538  87.325  1.00  0.82           O  
ATOM   2553  CB  PHE A 162     -12.939 -43.032  85.758  1.00  0.82           C  
ATOM   2554  CG  PHE A 162     -12.158 -43.025  87.029  1.00  0.82           C  
ATOM   2555  CD1 PHE A 162     -10.830 -43.396  87.047  1.00  0.82           C  
ATOM   2556  CD2 PHE A 162     -12.759 -42.642  88.219  1.00  0.82           C  
ATOM   2557  CE1 PHE A 162     -10.106 -43.388  88.221  1.00  0.82           C  
ATOM   2558  CE2 PHE A 162     -12.044 -42.630  89.399  1.00  0.82           C  
ATOM   2559  CZ  PHE A 162     -10.712 -43.003  89.400  1.00  0.82           C  
ATOM   2560  H   PHE A 162     -14.445 -43.553  83.726  1.00  0.82           H  
ATOM   2561  HA  PHE A 162     -12.289 -44.974  85.143  1.00  0.82           H  
ATOM   2562 1HB  PHE A 162     -12.377 -42.476  85.006  1.00  0.82           H  
ATOM   2563 2HB  PHE A 162     -13.877 -42.505  85.928  1.00  0.82           H  
ATOM   2564  HD1 PHE A 162     -10.364 -43.699  86.122  1.00  0.82           H  
ATOM   2565  HD2 PHE A 162     -13.809 -42.348  88.214  1.00  0.82           H  
ATOM   2566  HE1 PHE A 162      -9.058 -43.684  88.216  1.00  0.82           H  
ATOM   2567  HE2 PHE A 162     -12.526 -42.327  90.328  1.00  0.82           H  
ATOM   2568  HZ  PHE A 162     -10.145 -42.995  90.330  1.00  0.82           H  
ATOM   2569  N   THR A 163     -15.381 -45.357  85.899  1.00  0.80           N  
ATOM   2570  CA  THR A 163     -16.313 -46.020  86.793  1.00  0.80           C  
ATOM   2571  C   THR A 163     -16.979 -47.237  86.138  1.00  0.80           C  
ATOM   2572  O   THR A 163     -17.571 -48.076  86.828  1.00  0.80           O  
ATOM   2573  CB  THR A 163     -17.381 -45.035  87.315  1.00  0.80           C  
ATOM   2574  OG1 THR A 163     -18.168 -44.532  86.233  1.00  0.80           O  
ATOM   2575  CG2 THR A 163     -16.699 -43.853  88.006  1.00  0.80           C  
ATOM   2576  H   THR A 163     -15.715 -45.046  84.990  1.00  0.80           H  
ATOM   2577  HA  THR A 163     -15.756 -46.385  87.655  1.00  0.80           H  
ATOM   2578  HB  THR A 163     -18.028 -45.552  88.018  1.00  0.80           H  
ATOM   2579  HG1 THR A 163     -18.321 -45.241  85.576  1.00  0.80           H  
ATOM   2580 1HG2 THR A 163     -17.455 -43.166  88.379  1.00  0.80           H  
ATOM   2581 2HG2 THR A 163     -16.093 -44.217  88.837  1.00  0.80           H  
ATOM   2582 3HG2 THR A 163     -16.062 -43.332  87.294  1.00  0.80           H  
ATOM   2583  N   ASP A 164     -16.864 -47.354  84.811  1.00  0.79           N  
ATOM   2584  CA  ASP A 164     -17.512 -48.457  84.107  1.00  0.79           C  
ATOM   2585  C   ASP A 164     -16.693 -49.727  84.194  1.00  0.79           C  
ATOM   2586  O   ASP A 164     -15.618 -49.849  83.591  1.00  0.79           O  
ATOM   2587  CB  ASP A 164     -17.722 -48.110  82.643  1.00  0.79           C  
ATOM   2588  CG  ASP A 164     -18.692 -47.025  82.499  1.00  0.79           C  
ATOM   2589  OD1 ASP A 164     -19.401 -46.722  83.427  1.00  0.79           O  
ATOM   2590  OD2 ASP A 164     -18.717 -46.453  81.451  1.00  0.79           O  
ATOM   2591  H   ASP A 164     -16.385 -46.630  84.285  1.00  0.79           H  
ATOM   2592  HA  ASP A 164     -18.481 -48.643  84.569  1.00  0.79           H  
ATOM   2593 1HB  ASP A 164     -16.774 -47.795  82.204  1.00  0.79           H  
ATOM   2594 2HB  ASP A 164     -18.071 -48.992  82.097  1.00  0.79           H  
ATOM   2595  N   LYS A 165     -17.239 -50.673  84.951  1.00  0.78           N  
ATOM   2596  CA  LYS A 165     -16.604 -51.945  85.245  1.00  0.78           C  
ATOM   2597  C   LYS A 165     -16.889 -52.955  84.149  1.00  0.78           C  
ATOM   2598  O   LYS A 165     -18.045 -53.175  83.779  1.00  0.78           O  
ATOM   2599  CB  LYS A 165     -17.108 -52.459  86.586  1.00  0.78           C  
ATOM   2600  CG  LYS A 165     -16.725 -51.565  87.772  1.00  0.78           C  
ATOM   2601  CD  LYS A 165     -17.269 -52.083  89.095  1.00  0.78           C  
ATOM   2602  CE  LYS A 165     -16.922 -51.136  90.237  1.00  0.78           C  
ATOM   2603  NZ  LYS A 165     -17.664 -49.849  90.132  1.00  0.78           N  
ATOM   2604  H   LYS A 165     -18.126 -50.467  85.389  1.00  0.78           H  
ATOM   2605  HA  LYS A 165     -15.526 -51.795  85.301  1.00  0.78           H  
ATOM   2606 1HB  LYS A 165     -18.191 -52.540  86.560  1.00  0.78           H  
ATOM   2607 2HB  LYS A 165     -16.713 -53.435  86.755  1.00  0.78           H  
ATOM   2608 1HG  LYS A 165     -15.639 -51.525  87.840  1.00  0.78           H  
ATOM   2609 2HG  LYS A 165     -17.093 -50.551  87.602  1.00  0.78           H  
ATOM   2610 1HD  LYS A 165     -18.352 -52.190  89.031  1.00  0.78           H  
ATOM   2611 2HD  LYS A 165     -16.835 -53.046  89.310  1.00  0.78           H  
ATOM   2612 1HE  LYS A 165     -17.168 -51.612  91.186  1.00  0.78           H  
ATOM   2613 2HE  LYS A 165     -15.852 -50.927  90.212  1.00  0.78           H  
ATOM   2614 1HZ  LYS A 165     -17.408 -49.246  90.898  1.00  0.78           H  
ATOM   2615 2HZ  LYS A 165     -17.431 -49.395  89.248  1.00  0.78           H  
ATOM   2616 3HZ  LYS A 165     -18.656 -50.027  90.162  1.00  0.78           H  
ATOM   2617  N   VAL A 166     -15.829 -53.552  83.637  1.00  0.79           N  
ATOM   2618  CA  VAL A 166     -15.881 -54.517  82.557  1.00  0.79           C  
ATOM   2619  C   VAL A 166     -15.211 -55.835  82.920  1.00  0.79           C  
ATOM   2620  O   VAL A 166     -14.125 -55.857  83.505  1.00  0.79           O  
ATOM   2621  CB  VAL A 166     -15.217 -53.908  81.309  1.00  0.79           C  
ATOM   2622  CG1 VAL A 166     -15.188 -54.911  80.205  1.00  0.79           C  
ATOM   2623  CG2 VAL A 166     -16.025 -52.675  80.875  1.00  0.79           C  
ATOM   2624  H   VAL A 166     -14.918 -53.296  83.999  1.00  0.79           H  
ATOM   2625  HA  VAL A 166     -16.929 -54.717  82.327  1.00  0.79           H  
ATOM   2626  HB  VAL A 166     -14.189 -53.627  81.547  1.00  0.79           H  
ATOM   2627 1HG1 VAL A 166     -14.718 -54.508  79.345  1.00  0.79           H  
ATOM   2628 2HG1 VAL A 166     -14.640 -55.784  80.511  1.00  0.79           H  
ATOM   2629 3HG1 VAL A 166     -16.187 -55.175  79.975  1.00  0.79           H  
ATOM   2630 1HG2 VAL A 166     -15.590 -52.237  80.010  1.00  0.79           H  
ATOM   2631 2HG2 VAL A 166     -17.048 -52.979  80.647  1.00  0.79           H  
ATOM   2632 3HG2 VAL A 166     -16.038 -51.937  81.674  1.00  0.79           H  
ATOM   2633  N   TYR A 167     -15.870 -56.945  82.607  1.00  0.81           N  
ATOM   2634  CA  TYR A 167     -15.295 -58.252  82.880  1.00  0.81           C  
ATOM   2635  C   TYR A 167     -14.517 -58.749  81.672  1.00  0.81           C  
ATOM   2636  O   TYR A 167     -15.069 -58.889  80.574  1.00  0.81           O  
ATOM   2637  CB  TYR A 167     -16.389 -59.259  83.242  1.00  0.81           C  
ATOM   2638  CG  TYR A 167     -17.054 -59.063  84.601  1.00  0.81           C  
ATOM   2639  CD1 TYR A 167     -18.119 -58.185  84.737  1.00  0.81           C  
ATOM   2640  CD2 TYR A 167     -16.620 -59.799  85.703  1.00  0.81           C  
ATOM   2641  CE1 TYR A 167     -18.747 -58.034  85.951  1.00  0.81           C  
ATOM   2642  CE2 TYR A 167     -17.258 -59.650  86.926  1.00  0.81           C  
ATOM   2643  CZ  TYR A 167     -18.323 -58.768  87.047  1.00  0.81           C  
ATOM   2644  OH  TYR A 167     -18.974 -58.605  88.263  1.00  0.81           O  
ATOM   2645  H   TYR A 167     -16.772 -56.886  82.147  1.00  0.81           H  
ATOM   2646  HA  TYR A 167     -14.598 -58.169  83.712  1.00  0.81           H  
ATOM   2647 1HB  TYR A 167     -17.172 -59.222  82.480  1.00  0.81           H  
ATOM   2648 2HB  TYR A 167     -15.969 -60.266  83.214  1.00  0.81           H  
ATOM   2649  HD1 TYR A 167     -18.467 -57.615  83.887  1.00  0.81           H  
ATOM   2650  HD2 TYR A 167     -15.786 -60.497  85.599  1.00  0.81           H  
ATOM   2651  HE1 TYR A 167     -19.582 -57.342  86.045  1.00  0.81           H  
ATOM   2652  HE2 TYR A 167     -16.924 -60.227  87.790  1.00  0.81           H  
ATOM   2653  HH  TYR A 167     -19.756 -58.056  88.133  1.00  0.81           H  
ATOM   2654  N   THR A 168     -13.234 -59.018  81.870  1.00  0.84           N  
ATOM   2655  CA  THR A 168     -12.410 -59.503  80.774  1.00  0.84           C  
ATOM   2656  C   THR A 168     -11.667 -60.720  81.310  1.00  0.84           C  
ATOM   2657  O   THR A 168     -11.645 -60.914  82.521  1.00  0.84           O  
ATOM   2658  CB  THR A 168     -11.398 -58.434  80.298  1.00  0.84           C  
ATOM   2659  OG1 THR A 168     -10.425 -58.223  81.300  1.00  0.84           O  
ATOM   2660  CG2 THR A 168     -12.103 -57.123  80.010  1.00  0.84           C  
ATOM   2661  H   THR A 168     -12.833 -58.868  82.798  1.00  0.84           H  
ATOM   2662  HA  THR A 168     -13.057 -59.778  79.950  1.00  0.84           H  
ATOM   2663  HB  THR A 168     -10.909 -58.760  79.404  1.00  0.84           H  
ATOM   2664  HG1 THR A 168      -9.853 -59.012  81.354  1.00  0.84           H  
ATOM   2665 1HG2 THR A 168     -11.379 -56.391  79.672  1.00  0.84           H  
ATOM   2666 2HG2 THR A 168     -12.858 -57.272  79.230  1.00  0.84           H  
ATOM   2667 3HG2 THR A 168     -12.580 -56.763  80.918  1.00  0.84           H  
ATOM   2668  N   PRO A 169     -11.098 -61.597  80.483  1.00  0.89           N  
ATOM   2669  CA  PRO A 169     -10.260 -62.681  80.907  1.00  0.89           C  
ATOM   2670  C   PRO A 169      -9.062 -62.163  81.648  1.00  0.89           C  
ATOM   2671  O   PRO A 169      -8.485 -61.127  81.290  1.00  0.89           O  
ATOM   2672  CB  PRO A 169      -9.835 -63.320  79.606  1.00  0.89           C  
ATOM   2673  CG  PRO A 169     -10.907 -62.925  78.641  1.00  0.89           C  
ATOM   2674  CD  PRO A 169     -11.288 -61.551  79.066  1.00  0.89           C  
ATOM   2675  HA  PRO A 169     -10.833 -63.390  81.517  1.00  0.89           H  
ATOM   2676 1HB  PRO A 169      -8.843 -62.943  79.318  1.00  0.89           H  
ATOM   2677 2HB  PRO A 169      -9.715 -64.388  79.776  1.00  0.89           H  
ATOM   2678 1HG  PRO A 169     -10.524 -62.963  77.619  1.00  0.89           H  
ATOM   2679 2HG  PRO A 169     -11.741 -63.619  78.684  1.00  0.89           H  
ATOM   2680 1HD  PRO A 169     -10.553 -60.875  78.668  1.00  0.89           H  
ATOM   2681 2HD  PRO A 169     -12.311 -61.346  78.752  1.00  0.89           H  
ATOM   2682  N   SER A 170      -8.618 -62.928  82.606  1.00  0.96           N  
ATOM   2683  CA  SER A 170      -7.434 -62.628  83.368  1.00  0.96           C  
ATOM   2684  C   SER A 170      -6.230 -63.043  82.537  1.00  0.96           C  
ATOM   2685  O   SER A 170      -5.563 -64.043  82.812  1.00  0.96           O  
ATOM   2686  CB  SER A 170      -7.475 -63.374  84.664  1.00  0.96           C  
ATOM   2687  OG  SER A 170      -8.553 -63.000  85.447  1.00  0.96           O  
ATOM   2688  H   SER A 170      -9.148 -63.756  82.843  1.00  0.96           H  
ATOM   2689  HA  SER A 170      -7.387 -61.554  83.559  1.00  0.96           H  
ATOM   2690 1HB  SER A 170      -7.532 -64.444  84.457  1.00  0.96           H  
ATOM   2691 2HB  SER A 170      -6.600 -63.198  85.195  1.00  0.96           H  
ATOM   2692  HG  SER A 170      -8.770 -63.811  85.966  1.00  0.96           H  
ATOM   2693  N   ILE A 171      -5.974 -62.264  81.500  1.00  1.04           N  
ATOM   2694  CA  ILE A 171      -4.960 -62.573  80.513  1.00  1.04           C  
ATOM   2695  C   ILE A 171      -3.578 -62.922  81.080  1.00  1.04           C  
ATOM   2696  O   ILE A 171      -3.006 -63.914  80.631  1.00  1.04           O  
ATOM   2697  CB  ILE A 171      -4.814 -61.451  79.501  1.00  1.04           C  
ATOM   2698  CG1 ILE A 171      -6.021 -61.340  78.666  1.00  1.04           C  
ATOM   2699  CG2 ILE A 171      -3.691 -61.763  78.656  1.00  1.04           C  
ATOM   2700  CD1 ILE A 171      -6.010 -60.090  77.888  1.00  1.04           C  
ATOM   2701  H   ILE A 171      -6.595 -61.462  81.370  1.00  1.04           H  
ATOM   2702  HA  ILE A 171      -5.306 -63.442  79.958  1.00  1.04           H  
ATOM   2703  HB  ILE A 171      -4.669 -60.498  79.991  1.00  1.04           H  
ATOM   2704 1HG1 ILE A 171      -6.084 -62.189  77.992  1.00  1.04           H  
ATOM   2705 2HG1 ILE A 171      -6.901 -61.338  79.306  1.00  1.04           H  
ATOM   2706 1HG2 ILE A 171      -3.571 -60.993  77.910  1.00  1.04           H  
ATOM   2707 2HG2 ILE A 171      -2.789 -61.832  79.260  1.00  1.04           H  
ATOM   2708 3HG2 ILE A 171      -3.883 -62.714  78.162  1.00  1.04           H  
ATOM   2709 1HD1 ILE A 171      -6.909 -59.998  77.300  1.00  1.04           H  
ATOM   2710 2HD1 ILE A 171      -5.952 -59.270  78.584  1.00  1.04           H  
ATOM   2711 3HD1 ILE A 171      -5.145 -60.071  77.234  1.00  1.04           H  
ATOM   2712  N   PRO A 172      -2.967 -62.154  82.022  1.00  1.13           N  
ATOM   2713  CA  PRO A 172      -1.681 -62.497  82.603  1.00  1.13           C  
ATOM   2714  C   PRO A 172      -1.695 -63.830  83.357  1.00  1.13           C  
ATOM   2715  O   PRO A 172      -0.644 -64.434  83.547  1.00  1.13           O  
ATOM   2716  CB  PRO A 172      -1.377 -61.292  83.511  1.00  1.13           C  
ATOM   2717  CG  PRO A 172      -2.700 -60.625  83.758  1.00  1.13           C  
ATOM   2718  CD  PRO A 172      -3.487 -60.828  82.491  1.00  1.13           C  
ATOM   2719  HA  PRO A 172      -0.943 -62.533  81.791  1.00  1.13           H  
ATOM   2720 1HB  PRO A 172      -0.912 -61.642  84.447  1.00  1.13           H  
ATOM   2721 2HB  PRO A 172      -0.652 -60.624  83.022  1.00  1.13           H  
ATOM   2722 1HG  PRO A 172      -3.184 -61.051  84.639  1.00  1.13           H  
ATOM   2723 2HG  PRO A 172      -2.550 -59.558  83.988  1.00  1.13           H  
ATOM   2724 1HD  PRO A 172      -4.513 -60.810  82.788  1.00  1.13           H  
ATOM   2725 2HD  PRO A 172      -3.249 -60.042  81.766  1.00  1.13           H  
ATOM   2726  N   TYR A 173      -2.863 -64.310  83.790  1.00  1.23           N  
ATOM   2727  CA  TYR A 173      -2.917 -65.583  84.499  1.00  1.23           C  
ATOM   2728  C   TYR A 173      -2.905 -66.664  83.454  1.00  1.23           C  
ATOM   2729  O   TYR A 173      -2.139 -67.623  83.537  1.00  1.23           O  
ATOM   2730  CB  TYR A 173      -4.174 -65.668  85.350  1.00  1.23           C  
ATOM   2731  CG  TYR A 173      -4.173 -64.684  86.455  1.00  1.23           C  
ATOM   2732  CD1 TYR A 173      -4.226 -63.376  86.139  1.00  1.23           C  
ATOM   2733  CD2 TYR A 173      -4.166 -65.073  87.770  1.00  1.23           C  
ATOM   2734  CE1 TYR A 173      -4.256 -62.446  87.100  1.00  1.23           C  
ATOM   2735  CE2 TYR A 173      -4.193 -64.127  88.769  1.00  1.23           C  
ATOM   2736  CZ  TYR A 173      -4.235 -62.804  88.418  1.00  1.23           C  
ATOM   2737  OH  TYR A 173      -4.254 -61.818  89.365  1.00  1.23           O  
ATOM   2738  H   TYR A 173      -3.740 -63.838  83.599  1.00  1.23           H  
ATOM   2739  HA  TYR A 173      -2.037 -65.703  85.122  1.00  1.23           H  
ATOM   2740 1HB  TYR A 173      -5.057 -65.506  84.739  1.00  1.23           H  
ATOM   2741 2HB  TYR A 173      -4.256 -66.663  85.784  1.00  1.23           H  
ATOM   2742  HD1 TYR A 173      -4.247 -63.077  85.092  1.00  1.23           H  
ATOM   2743  HD2 TYR A 173      -4.128 -66.099  88.007  1.00  1.23           H  
ATOM   2744  HE1 TYR A 173      -4.301 -61.411  86.829  1.00  1.23           H  
ATOM   2745  HE2 TYR A 173      -4.173 -64.423  89.819  1.00  1.23           H  
ATOM   2746  HH  TYR A 173      -3.847 -61.006  88.970  1.00  1.23           H  
ATOM   2747  N   LEU A 174      -3.673 -66.450  82.389  1.00  1.32           N  
ATOM   2748  CA  LEU A 174      -3.721 -67.432  81.318  1.00  1.32           C  
ATOM   2749  C   LEU A 174      -2.316 -67.586  80.753  1.00  1.32           C  
ATOM   2750  O   LEU A 174      -1.858 -68.691  80.460  1.00  1.32           O  
ATOM   2751  CB  LEU A 174      -4.695 -66.971  80.219  1.00  1.32           C  
ATOM   2752  CG  LEU A 174      -6.182 -66.989  80.583  1.00  1.32           C  
ATOM   2753  CD1 LEU A 174      -6.998 -66.282  79.487  1.00  1.32           C  
ATOM   2754  CD2 LEU A 174      -6.614 -68.448  80.718  1.00  1.32           C  
ATOM   2755  H   LEU A 174      -4.257 -65.612  82.356  1.00  1.32           H  
ATOM   2756  HA  LEU A 174      -4.051 -68.388  81.725  1.00  1.32           H  
ATOM   2757 1HB  LEU A 174      -4.435 -65.955  79.926  1.00  1.32           H  
ATOM   2758 2HB  LEU A 174      -4.563 -67.619  79.362  1.00  1.32           H  
ATOM   2759  HG  LEU A 174      -6.344 -66.460  81.528  1.00  1.32           H  
ATOM   2760 1HD1 LEU A 174      -8.052 -66.306  79.752  1.00  1.32           H  
ATOM   2761 2HD1 LEU A 174      -6.675 -65.250  79.400  1.00  1.32           H  
ATOM   2762 3HD1 LEU A 174      -6.850 -66.791  78.532  1.00  1.32           H  
ATOM   2763 1HD2 LEU A 174      -7.649 -68.505  80.968  1.00  1.32           H  
ATOM   2764 2HD2 LEU A 174      -6.446 -68.961  79.770  1.00  1.32           H  
ATOM   2765 3HD2 LEU A 174      -6.025 -68.929  81.501  1.00  1.32           H  
ATOM   2766  N   ALA A 175      -1.620 -66.456  80.636  1.00  1.42           N  
ATOM   2767  CA  ALA A 175      -0.247 -66.425  80.177  1.00  1.42           C  
ATOM   2768  C   ALA A 175       0.746 -67.089  81.128  1.00  1.42           C  
ATOM   2769  O   ALA A 175       1.644 -67.816  80.701  1.00  1.42           O  
ATOM   2770  CB  ALA A 175       0.190 -64.992  80.039  1.00  1.42           C  
ATOM   2771  H   ALA A 175      -2.076 -65.573  80.862  1.00  1.42           H  
ATOM   2772  HA  ALA A 175      -0.202 -66.930  79.215  1.00  1.42           H  
ATOM   2773 1HB  ALA A 175       1.200 -64.993  79.686  1.00  1.42           H  
ATOM   2774 2HB  ALA A 175      -0.456 -64.464  79.360  1.00  1.42           H  
ATOM   2775 3HB  ALA A 175       0.152 -64.511  81.006  1.00  1.42           H  
ATOM   2776  N   ALA A 176       0.594 -66.812  82.424  1.00  1.51           N  
ATOM   2777  CA  ALA A 176       1.549 -67.234  83.431  1.00  1.51           C  
ATOM   2778  C   ALA A 176       1.407 -68.639  83.990  1.00  1.51           C  
ATOM   2779  O   ALA A 176       2.434 -69.241  84.277  1.00  1.51           O  
ATOM   2780  CB  ALA A 176       1.483 -66.278  84.582  1.00  1.51           C  
ATOM   2781  H   ALA A 176      -0.172 -66.217  82.730  1.00  1.51           H  
ATOM   2782  HA  ALA A 176       2.536 -67.167  82.977  1.00  1.51           H  
ATOM   2783 1HB  ALA A 176       2.237 -66.544  85.301  1.00  1.51           H  
ATOM   2784 2HB  ALA A 176       1.650 -65.260  84.234  1.00  1.51           H  
ATOM   2785 3HB  ALA A 176       0.499 -66.359  85.019  1.00  1.51           H  
ATOM   2786  N   VAL A 177       0.197 -69.193  84.133  1.00  1.59           N  
ATOM   2787  CA  VAL A 177       0.053 -70.514  84.780  1.00  1.59           C  
ATOM   2788  C   VAL A 177       1.152 -71.556  84.450  1.00  1.59           C  
ATOM   2789  O   VAL A 177       1.847 -71.982  85.370  1.00  1.59           O  
ATOM   2790  CB  VAL A 177      -1.337 -71.139  84.525  1.00  1.59           C  
ATOM   2791  CG1 VAL A 177      -1.330 -72.591  85.004  1.00  1.59           C  
ATOM   2792  CG2 VAL A 177      -2.369 -70.410  85.295  1.00  1.59           C  
ATOM   2793  H   VAL A 177      -0.633 -68.668  83.853  1.00  1.59           H  
ATOM   2794  HA  VAL A 177       0.090 -70.340  85.856  1.00  1.59           H  
ATOM   2795  HB  VAL A 177      -1.579 -71.094  83.478  1.00  1.59           H  
ATOM   2796 1HG1 VAL A 177      -2.300 -73.046  84.833  1.00  1.59           H  
ATOM   2797 2HG1 VAL A 177      -0.590 -73.138  84.466  1.00  1.59           H  
ATOM   2798 3HG1 VAL A 177      -1.098 -72.622  86.065  1.00  1.59           H  
ATOM   2799 1HG2 VAL A 177      -3.319 -70.857  85.099  1.00  1.59           H  
ATOM   2800 2HG2 VAL A 177      -2.136 -70.486  86.340  1.00  1.59           H  
ATOM   2801 3HG2 VAL A 177      -2.398 -69.387  85.012  1.00  1.59           H  
ATOM   2802  N   PRO A 178       1.441 -71.920  83.179  1.00  1.66           N  
ATOM   2803  CA  PRO A 178       2.457 -72.897  82.791  1.00  1.66           C  
ATOM   2804  C   PRO A 178       3.897 -72.499  83.176  1.00  1.66           C  
ATOM   2805  O   PRO A 178       4.844 -73.289  83.059  1.00  1.66           O  
ATOM   2806  CB  PRO A 178       2.278 -72.963  81.274  1.00  1.66           C  
ATOM   2807  CG  PRO A 178       1.609 -71.667  80.895  1.00  1.66           C  
ATOM   2808  CD  PRO A 178       0.690 -71.379  82.004  1.00  1.66           C  
ATOM   2809  HA  PRO A 178       2.195 -73.862  83.243  1.00  1.66           H  
ATOM   2810 1HB  PRO A 178       3.248 -73.052  80.808  1.00  1.66           H  
ATOM   2811 2HB  PRO A 178       1.695 -73.859  81.010  1.00  1.66           H  
ATOM   2812 1HG  PRO A 178       2.351 -70.866  80.753  1.00  1.66           H  
ATOM   2813 2HG  PRO A 178       1.069 -71.756  79.949  1.00  1.66           H  
ATOM   2814 1HD  PRO A 178       0.534 -70.317  81.991  1.00  1.66           H  
ATOM   2815 2HD  PRO A 178      -0.241 -71.941  81.854  1.00  1.66           H  
ATOM   2816  N   LEU A 179       4.078 -71.242  83.537  1.00  1.72           N  
ATOM   2817  CA  LEU A 179       5.367 -70.711  83.908  1.00  1.72           C  
ATOM   2818  C   LEU A 179       5.530 -70.602  85.433  1.00  1.72           C  
ATOM   2819  O   LEU A 179       6.657 -70.531  85.936  1.00  1.72           O  
ATOM   2820  CB  LEU A 179       5.492 -69.333  83.274  1.00  1.72           C  
ATOM   2821  CG  LEU A 179       5.272 -69.351  81.754  1.00  1.72           C  
ATOM   2822  CD1 LEU A 179       5.387 -67.964  81.210  1.00  1.72           C  
ATOM   2823  CD2 LEU A 179       6.231 -70.321  81.090  1.00  1.72           C  
ATOM   2824  H   LEU A 179       3.297 -70.613  83.609  1.00  1.72           H  
ATOM   2825  HA  LEU A 179       6.142 -71.368  83.518  1.00  1.72           H  
ATOM   2826 1HB  LEU A 179       4.751 -68.676  83.710  1.00  1.72           H  
ATOM   2827 2HB  LEU A 179       6.460 -68.932  83.495  1.00  1.72           H  
ATOM   2828  HG  LEU A 179       4.252 -69.683  81.562  1.00  1.72           H  
ATOM   2829 1HD1 LEU A 179       5.188 -67.978  80.141  1.00  1.72           H  
ATOM   2830 2HD1 LEU A 179       4.656 -67.325  81.703  1.00  1.72           H  
ATOM   2831 3HD1 LEU A 179       6.388 -67.585  81.386  1.00  1.72           H  
ATOM   2832 1HD2 LEU A 179       6.034 -70.344  80.019  1.00  1.72           H  
ATOM   2833 2HD2 LEU A 179       7.239 -70.024  81.250  1.00  1.72           H  
ATOM   2834 3HD2 LEU A 179       6.082 -71.311  81.510  1.00  1.72           H  
ATOM   2835  N   ILE A 180       4.406 -70.532  86.168  1.00  1.75           N  
ATOM   2836  CA  ILE A 180       4.458 -70.293  87.620  1.00  1.75           C  
ATOM   2837  C   ILE A 180       3.870 -71.401  88.487  1.00  1.75           C  
ATOM   2838  O   ILE A 180       4.211 -71.517  89.667  1.00  1.75           O  
ATOM   2839  CB  ILE A 180       3.704 -68.992  87.947  1.00  1.75           C  
ATOM   2840  CG1 ILE A 180       2.204 -69.139  87.575  1.00  1.75           C  
ATOM   2841  CG2 ILE A 180       4.288 -67.866  87.189  1.00  1.75           C  
ATOM   2842  CD1 ILE A 180       1.303 -68.018  87.959  1.00  1.75           C  
ATOM   2843  H   ILE A 180       3.502 -70.628  85.701  1.00  1.75           H  
ATOM   2844  HA  ILE A 180       5.502 -70.170  87.903  1.00  1.75           H  
ATOM   2845  HB  ILE A 180       3.771 -68.801  89.008  1.00  1.75           H  
ATOM   2846 1HG1 ILE A 180       2.151 -69.286  86.553  1.00  1.75           H  
ATOM   2847 2HG1 ILE A 180       1.804 -69.997  88.062  1.00  1.75           H  
ATOM   2848 1HG2 ILE A 180       3.741 -67.007  87.442  1.00  1.75           H  
ATOM   2849 2HG2 ILE A 180       5.336 -67.740  87.456  1.00  1.75           H  
ATOM   2850 3HG2 ILE A 180       4.202 -68.051  86.121  1.00  1.75           H  
ATOM   2851 1HD1 ILE A 180       0.288 -68.245  87.635  1.00  1.75           H  
ATOM   2852 2HD1 ILE A 180       1.307 -67.874  89.017  1.00  1.75           H  
ATOM   2853 3HD1 ILE A 180       1.639 -67.124  87.473  1.00  1.75           H  
ATOM   2854  N   GLY A 181       3.001 -72.216  87.913  1.00  1.75           N  
ATOM   2855  CA  GLY A 181       2.320 -73.260  88.640  1.00  1.75           C  
ATOM   2856  C   GLY A 181       0.926 -72.802  89.063  1.00  1.75           C  
ATOM   2857  O   GLY A 181       0.714 -71.677  89.549  1.00  1.75           O  
ATOM   2858  H   GLY A 181       2.762 -72.090  86.936  1.00  1.75           H  
ATOM   2859 1HA  GLY A 181       2.240 -74.142  88.003  1.00  1.75           H  
ATOM   2860 2HA  GLY A 181       2.901 -73.542  89.515  1.00  1.75           H  
ATOM   2861  N   GLU A 182      -0.000 -73.739  88.998  1.00  1.73           N  
ATOM   2862  CA  GLU A 182      -1.393 -73.512  89.345  1.00  1.73           C  
ATOM   2863  C   GLU A 182      -1.522 -73.083  90.807  1.00  1.73           C  
ATOM   2864  O   GLU A 182      -2.429 -72.331  91.170  1.00  1.73           O  
ATOM   2865  CB  GLU A 182      -2.151 -74.796  89.064  1.00  1.73           C  
ATOM   2866  CG  GLU A 182      -2.243 -75.111  87.583  1.00  1.73           C  
ATOM   2867  CD  GLU A 182      -2.757 -76.463  87.320  1.00  1.73           C  
ATOM   2868  OE1 GLU A 182      -2.564 -77.295  88.159  1.00  1.73           O  
ATOM   2869  OE2 GLU A 182      -3.319 -76.693  86.273  1.00  1.73           O  
ATOM   2870  H   GLU A 182       0.264 -74.644  88.634  1.00  1.73           H  
ATOM   2871  HA  GLU A 182      -1.788 -72.717  88.709  1.00  1.73           H  
ATOM   2872 1HB  GLU A 182      -1.666 -75.633  89.565  1.00  1.73           H  
ATOM   2873 2HB  GLU A 182      -3.166 -74.717  89.457  1.00  1.73           H  
ATOM   2874 1HG  GLU A 182      -2.895 -74.386  87.117  1.00  1.73           H  
ATOM   2875 2HG  GLU A 182      -1.272 -75.004  87.139  1.00  1.73           H  
ATOM   2876  N   ASN A 183      -0.590 -73.548  91.642  1.00  1.69           N  
ATOM   2877  CA  ASN A 183      -0.587 -73.225  93.059  1.00  1.69           C  
ATOM   2878  C   ASN A 183      -0.444 -71.715  93.304  1.00  1.69           C  
ATOM   2879  O   ASN A 183      -1.012 -71.187  94.267  1.00  1.69           O  
ATOM   2880  CB  ASN A 183       0.543 -73.955  93.765  1.00  1.69           C  
ATOM   2881  CG  ASN A 183       0.321 -75.443  93.898  1.00  1.69           C  
ATOM   2882  OD1 ASN A 183      -0.788 -75.950  93.729  1.00  1.69           O  
ATOM   2883  ND2 ASN A 183       1.371 -76.143  94.229  1.00  1.69           N  
ATOM   2884  H   ASN A 183       0.131 -74.148  91.269  1.00  1.69           H  
ATOM   2885  HA  ASN A 183      -1.539 -73.536  93.487  1.00  1.69           H  
ATOM   2886 1HB  ASN A 183       1.476 -73.785  93.222  1.00  1.69           H  
ATOM   2887 2HB  ASN A 183       0.670 -73.536  94.763  1.00  1.69           H  
ATOM   2888 1HD2 ASN A 183       1.305 -77.154  94.377  1.00  1.69           H  
ATOM   2889 2HD2 ASN A 183       2.249 -75.693  94.368  1.00  1.69           H  
ATOM   2890  N   LEU A 184       0.328 -71.007  92.457  1.00  1.65           N  
ATOM   2891  CA  LEU A 184       0.502 -69.568  92.661  1.00  1.65           C  
ATOM   2892  C   LEU A 184      -0.781 -68.877  92.267  1.00  1.65           C  
ATOM   2893  O   LEU A 184      -1.260 -67.966  92.949  1.00  1.65           O  
ATOM   2894  CB  LEU A 184       1.690 -68.979  91.890  1.00  1.65           C  
ATOM   2895  CG  LEU A 184       1.907 -67.445  92.147  1.00  1.65           C  
ATOM   2896  CD1 LEU A 184       2.121 -67.251  93.635  1.00  1.65           C  
ATOM   2897  CD2 LEU A 184       3.125 -66.891  91.354  1.00  1.65           C  
ATOM   2898  H   LEU A 184       0.744 -71.448  91.637  1.00  1.65           H  
ATOM   2899  HA  LEU A 184       0.676 -69.388  93.720  1.00  1.65           H  
ATOM   2900 1HB  LEU A 184       2.597 -69.506  92.182  1.00  1.65           H  
ATOM   2901 2HB  LEU A 184       1.532 -69.149  90.834  1.00  1.65           H  
ATOM   2902  HG  LEU A 184       1.011 -66.904  91.853  1.00  1.65           H  
ATOM   2903 1HD1 LEU A 184       2.244 -66.210  93.853  1.00  1.65           H  
ATOM   2904 2HD1 LEU A 184       1.254 -67.629  94.176  1.00  1.65           H  
ATOM   2905 3HD1 LEU A 184       3.010 -67.794  93.949  1.00  1.65           H  
ATOM   2906 1HD2 LEU A 184       3.244 -65.826  91.568  1.00  1.65           H  
ATOM   2907 2HD2 LEU A 184       4.028 -67.423  91.653  1.00  1.65           H  
ATOM   2908 3HD2 LEU A 184       2.973 -67.016  90.298  1.00  1.65           H  
ATOM   2909  N   THR A 185      -1.353 -69.334  91.158  1.00  1.60           N  
ATOM   2910  CA  THR A 185      -2.590 -68.746  90.675  1.00  1.60           C  
ATOM   2911  C   THR A 185      -3.657 -68.831  91.752  1.00  1.60           C  
ATOM   2912  O   THR A 185      -4.298 -67.832  92.090  1.00  1.60           O  
ATOM   2913  CB  THR A 185      -3.051 -69.476  89.404  1.00  1.60           C  
ATOM   2914  OG1 THR A 185      -2.073 -69.271  88.399  1.00  1.60           O  
ATOM   2915  CG2 THR A 185      -4.414 -69.019  88.939  1.00  1.60           C  
ATOM   2916  H   THR A 185      -0.902 -70.100  90.648  1.00  1.60           H  
ATOM   2917  HA  THR A 185      -2.414 -67.696  90.441  1.00  1.60           H  
ATOM   2918  HB  THR A 185      -3.112 -70.537  89.607  1.00  1.60           H  
ATOM   2919  HG1 THR A 185      -1.285 -69.784  88.627  1.00  1.60           H  
ATOM   2920 1HG2 THR A 185      -4.697 -69.566  88.042  1.00  1.60           H  
ATOM   2921 2HG2 THR A 185      -5.149 -69.205  89.724  1.00  1.60           H  
ATOM   2922 3HG2 THR A 185      -4.389 -67.992  88.729  1.00  1.60           H  
ATOM   2923  N   TRP A 186      -3.807 -70.011  92.339  1.00  1.55           N  
ATOM   2924  CA  TRP A 186      -4.773 -70.200  93.407  1.00  1.55           C  
ATOM   2925  C   TRP A 186      -4.453 -69.367  94.654  1.00  1.55           C  
ATOM   2926  O   TRP A 186      -5.338 -68.714  95.207  1.00  1.55           O  
ATOM   2927  CB  TRP A 186      -4.846 -71.655  93.790  1.00  1.55           C  
ATOM   2928  CG  TRP A 186      -5.860 -71.944  94.862  1.00  1.55           C  
ATOM   2929  CD1 TRP A 186      -7.183 -72.193  94.673  1.00  1.55           C  
ATOM   2930  CD2 TRP A 186      -5.637 -72.028  96.291  1.00  1.55           C  
ATOM   2931  NE1 TRP A 186      -7.799 -72.428  95.881  1.00  1.55           N  
ATOM   2932  CE2 TRP A 186      -6.865 -72.335  96.879  1.00  1.55           C  
ATOM   2933  CE3 TRP A 186      -4.508 -71.874  97.106  1.00  1.55           C  
ATOM   2934  CZ2 TRP A 186      -7.001 -72.494  98.246  1.00  1.55           C  
ATOM   2935  CZ3 TRP A 186      -4.645 -72.032  98.475  1.00  1.55           C  
ATOM   2936  CH2 TRP A 186      -5.858 -72.335  99.030  1.00  1.55           C  
ATOM   2937  H   TRP A 186      -3.247 -70.804  92.017  1.00  1.55           H  
ATOM   2938  HA  TRP A 186      -5.749 -69.895  93.034  1.00  1.55           H  
ATOM   2939 1HB  TRP A 186      -5.067 -72.269  92.913  1.00  1.55           H  
ATOM   2940 2HB  TRP A 186      -3.863 -71.933  94.147  1.00  1.55           H  
ATOM   2941  HD1 TRP A 186      -7.681 -72.205  93.704  1.00  1.55           H  
ATOM   2942  HE1 TRP A 186      -8.779 -72.637  96.015  1.00  1.55           H  
ATOM   2943  HE3 TRP A 186      -3.538 -71.638  96.670  1.00  1.55           H  
ATOM   2944  HZ2 TRP A 186      -7.960 -72.735  98.710  1.00  1.55           H  
ATOM   2945  HZ3 TRP A 186      -3.759 -71.911  99.099  1.00  1.55           H  
ATOM   2946  HH2 TRP A 186      -5.932 -72.453 100.110  1.00  1.55           H  
ATOM   2947  N   SER A 187      -3.181 -69.365  95.086  1.00  1.49           N  
ATOM   2948  CA  SER A 187      -2.755 -68.662  96.298  1.00  1.49           C  
ATOM   2949  C   SER A 187      -3.075 -67.175  96.247  1.00  1.49           C  
ATOM   2950  O   SER A 187      -3.422 -66.566  97.260  1.00  1.49           O  
ATOM   2951  CB  SER A 187      -1.263 -68.837  96.502  1.00  1.49           C  
ATOM   2952  OG  SER A 187      -0.942 -70.181  96.756  1.00  1.49           O  
ATOM   2953  H   SER A 187      -2.475 -69.908  94.589  1.00  1.49           H  
ATOM   2954  HA  SER A 187      -3.282 -69.095  97.148  1.00  1.49           H  
ATOM   2955 1HB  SER A 187      -0.736 -68.495  95.613  1.00  1.49           H  
ATOM   2956 2HB  SER A 187      -0.937 -68.217  97.335  1.00  1.49           H  
ATOM   2957  HG  SER A 187      -1.098 -70.651  95.909  1.00  1.49           H  
ATOM   2958  N   LEU A 188      -2.987 -66.599  95.056  1.00  1.42           N  
ATOM   2959  CA  LEU A 188      -3.259 -65.187  94.842  1.00  1.42           C  
ATOM   2960  C   LEU A 188      -4.726 -64.928  94.480  1.00  1.42           C  
ATOM   2961  O   LEU A 188      -5.085 -63.816  94.088  1.00  1.42           O  
ATOM   2962  CB  LEU A 188      -2.352 -64.659  93.740  1.00  1.42           C  
ATOM   2963  CG  LEU A 188      -0.864 -64.739  94.042  1.00  1.42           C  
ATOM   2964  CD1 LEU A 188      -0.143 -64.278  92.862  1.00  1.42           C  
ATOM   2965  CD2 LEU A 188      -0.521 -63.897  95.247  1.00  1.42           C  
ATOM   2966  H   LEU A 188      -2.664 -67.160  94.264  1.00  1.42           H  
ATOM   2967  HA  LEU A 188      -3.037 -64.653  95.763  1.00  1.42           H  
ATOM   2968 1HB  LEU A 188      -2.534 -65.252  92.837  1.00  1.42           H  
ATOM   2969 2HB  LEU A 188      -2.605 -63.622  93.533  1.00  1.42           H  
ATOM   2970  HG  LEU A 188      -0.586 -65.776  94.229  1.00  1.42           H  
ATOM   2971 1HD1 LEU A 188       0.919 -64.340  93.028  1.00  1.42           H  
ATOM   2972 2HD1 LEU A 188      -0.422 -64.909  92.045  1.00  1.42           H  
ATOM   2973 3HD1 LEU A 188      -0.422 -63.249  92.661  1.00  1.42           H  
ATOM   2974 1HD2 LEU A 188       0.552 -63.963  95.437  1.00  1.42           H  
ATOM   2975 2HD2 LEU A 188      -0.792 -62.858  95.054  1.00  1.42           H  
ATOM   2976 3HD2 LEU A 188      -1.070 -64.262  96.117  1.00  1.42           H  
ATOM   2977  N   ASN A 189      -5.570 -65.957  94.620  1.00  1.34           N  
ATOM   2978  CA  ASN A 189      -6.998 -65.927  94.317  1.00  1.34           C  
ATOM   2979  C   ASN A 189      -7.300 -65.564  92.868  1.00  1.34           C  
ATOM   2980  O   ASN A 189      -8.244 -64.824  92.579  1.00  1.34           O  
ATOM   2981  CB  ASN A 189      -7.718 -64.977  95.258  1.00  1.34           C  
ATOM   2982  CG  ASN A 189      -7.619 -65.404  96.709  1.00  1.34           C  
ATOM   2983  OD1 ASN A 189      -7.870 -66.563  97.063  1.00  1.34           O  
ATOM   2984  ND2 ASN A 189      -7.253 -64.474  97.559  1.00  1.34           N  
ATOM   2985  H   ASN A 189      -5.210 -66.847  94.952  1.00  1.34           H  
ATOM   2986  HA  ASN A 189      -7.389 -66.933  94.479  1.00  1.34           H  
ATOM   2987 1HB  ASN A 189      -7.320 -63.971  95.158  1.00  1.34           H  
ATOM   2988 2HB  ASN A 189      -8.770 -64.934  94.979  1.00  1.34           H  
ATOM   2989 1HD2 ASN A 189      -7.166 -64.690  98.532  1.00  1.34           H  
ATOM   2990 2HD2 ASN A 189      -7.056 -63.549  97.233  1.00  1.34           H  
ATOM   2991  N   GLY A 190      -6.509 -66.107  91.950  1.00  1.24           N  
ATOM   2992  CA  GLY A 190      -6.725 -65.882  90.539  1.00  1.24           C  
ATOM   2993  C   GLY A 190      -7.982 -66.589  90.063  1.00  1.24           C  
ATOM   2994  O   GLY A 190      -8.365 -67.643  90.591  1.00  1.24           O  
ATOM   2995  H   GLY A 190      -5.734 -66.705  92.227  1.00  1.24           H  
ATOM   2996 1HA  GLY A 190      -6.800 -64.812  90.344  1.00  1.24           H  
ATOM   2997 2HA  GLY A 190      -5.867 -66.257  89.985  1.00  1.24           H  
ATOM   2998  N   ARG A 191      -8.609 -66.008  89.050  1.00  1.14           N  
ATOM   2999  CA  ARG A 191      -9.803 -66.548  88.411  1.00  1.14           C  
ATOM   3000  C   ARG A 191      -9.696 -66.360  86.909  1.00  1.14           C  
ATOM   3001  O   ARG A 191      -8.974 -65.474  86.450  1.00  1.14           O  
ATOM   3002  CB  ARG A 191     -11.070 -65.861  88.912  1.00  1.14           C  
ATOM   3003  CG  ARG A 191     -11.407 -66.063  90.399  1.00  1.14           C  
ATOM   3004  CD  ARG A 191     -11.830 -67.470  90.662  1.00  1.14           C  
ATOM   3005  NE  ARG A 191     -12.265 -67.678  92.032  1.00  1.14           N  
ATOM   3006  CZ  ARG A 191     -11.460 -67.998  93.067  1.00  1.14           C  
ATOM   3007  NH1 ARG A 191     -10.159 -68.150  92.899  1.00  1.14           N  
ATOM   3008  NH2 ARG A 191     -11.990 -68.166  94.271  1.00  1.14           N  
ATOM   3009  H   ARG A 191      -8.234 -65.138  88.702  1.00  1.14           H  
ATOM   3010  HA  ARG A 191      -9.869 -67.615  88.628  1.00  1.14           H  
ATOM   3011 1HB  ARG A 191     -10.989 -64.786  88.735  1.00  1.14           H  
ATOM   3012 2HB  ARG A 191     -11.922 -66.215  88.335  1.00  1.14           H  
ATOM   3013 1HG  ARG A 191     -10.545 -65.833  91.025  1.00  1.14           H  
ATOM   3014 2HG  ARG A 191     -12.230 -65.403  90.671  1.00  1.14           H  
ATOM   3015 1HD  ARG A 191     -12.654 -67.732  90.001  1.00  1.14           H  
ATOM   3016 2HD  ARG A 191     -10.988 -68.136  90.472  1.00  1.14           H  
ATOM   3017  HE  ARG A 191     -13.251 -67.576  92.225  1.00  1.14           H  
ATOM   3018 1HH1 ARG A 191      -9.715 -68.017  91.974  1.00  1.14           H  
ATOM   3019 2HH1 ARG A 191      -9.582 -68.397  93.686  1.00  1.14           H  
ATOM   3020 1HH2 ARG A 191     -12.985 -68.053  94.405  1.00  1.14           H  
ATOM   3021 2HH2 ARG A 191     -11.399 -68.407  95.053  1.00  1.14           H  
ATOM   3022  N   LEU A 192     -10.434 -67.149  86.129  1.00  1.04           N  
ATOM   3023  CA  LEU A 192     -10.428 -66.944  84.680  1.00  1.04           C  
ATOM   3024  C   LEU A 192     -10.786 -65.547  84.227  1.00  1.04           C  
ATOM   3025  O   LEU A 192     -10.195 -65.064  83.268  1.00  1.04           O  
ATOM   3026  CB  LEU A 192     -11.349 -67.886  83.952  1.00  1.04           C  
ATOM   3027  CG  LEU A 192     -11.405 -67.588  82.463  1.00  1.04           C  
ATOM   3028  CD1 LEU A 192     -10.083 -67.712  81.857  1.00  1.04           C  
ATOM   3029  CD2 LEU A 192     -12.272 -68.513  81.862  1.00  1.04           C  
ATOM   3030  H   LEU A 192     -10.998 -67.885  86.533  1.00  1.04           H  
ATOM   3031  HA  LEU A 192      -9.418 -67.146  84.330  1.00  1.04           H  
ATOM   3032 1HB  LEU A 192     -11.017 -68.910  84.090  1.00  1.04           H  
ATOM   3033 2HB  LEU A 192     -12.356 -67.786  84.355  1.00  1.04           H  
ATOM   3034  HG  LEU A 192     -11.760 -66.571  82.310  1.00  1.04           H  
ATOM   3035 1HD1 LEU A 192     -10.138 -67.503  80.807  1.00  1.04           H  
ATOM   3036 2HD1 LEU A 192      -9.393 -67.010  82.327  1.00  1.04           H  
ATOM   3037 3HD1 LEU A 192      -9.744 -68.721  81.994  1.00  1.04           H  
ATOM   3038 1HD2 LEU A 192     -12.344 -68.330  80.804  1.00  1.04           H  
ATOM   3039 2HD2 LEU A 192     -11.868 -69.457  82.047  1.00  1.04           H  
ATOM   3040 3HD2 LEU A 192     -13.227 -68.453  82.298  1.00  1.04           H  
ATOM   3041  N   PHE A 193     -11.786 -64.934  84.849  1.00  0.95           N  
ATOM   3042  CA  PHE A 193     -12.213 -63.592  84.464  1.00  0.95           C  
ATOM   3043  C   PHE A 193     -12.034 -62.620  85.625  1.00  0.95           C  
ATOM   3044  O   PHE A 193     -12.110 -63.020  86.790  1.00  0.95           O  
ATOM   3045  CB  PHE A 193     -13.669 -63.567  83.988  1.00  0.95           C  
ATOM   3046  CG  PHE A 193     -13.964 -64.377  82.724  1.00  0.95           C  
ATOM   3047  CD1 PHE A 193     -14.452 -65.659  82.805  1.00  0.95           C  
ATOM   3048  CD2 PHE A 193     -13.750 -63.849  81.463  1.00  0.95           C  
ATOM   3049  CE1 PHE A 193     -14.741 -66.380  81.659  1.00  0.95           C  
ATOM   3050  CE2 PHE A 193     -14.013 -64.585  80.328  1.00  0.95           C  
ATOM   3051  CZ  PHE A 193     -14.513 -65.850  80.434  1.00  0.95           C  
ATOM   3052  H   PHE A 193     -12.237 -65.395  85.622  1.00  0.95           H  
ATOM   3053  HA  PHE A 193     -11.584 -63.243  83.652  1.00  0.95           H  
ATOM   3054 1HB  PHE A 193     -14.315 -63.936  84.786  1.00  0.95           H  
ATOM   3055 2HB  PHE A 193     -13.958 -62.531  83.795  1.00  0.95           H  
ATOM   3056  HD1 PHE A 193     -14.630 -66.102  83.788  1.00  0.95           H  
ATOM   3057  HD2 PHE A 193     -13.373 -62.845  81.377  1.00  0.95           H  
ATOM   3058  HE1 PHE A 193     -15.147 -67.386  81.737  1.00  0.95           H  
ATOM   3059  HE2 PHE A 193     -13.837 -64.160  79.347  1.00  0.95           H  
ATOM   3060  HZ  PHE A 193     -14.730 -66.433  79.548  1.00  0.95           H  
ATOM   3061  N   HIS A 194     -11.863 -61.337  85.297  1.00  0.89           N  
ATOM   3062  CA  HIS A 194     -11.667 -60.292  86.298  1.00  0.89           C  
ATOM   3063  C   HIS A 194     -12.254 -58.948  85.892  1.00  0.89           C  
ATOM   3064  O   HIS A 194     -12.262 -58.560  84.722  1.00  0.89           O  
ATOM   3065  CB  HIS A 194     -10.180 -60.112  86.614  1.00  0.89           C  
ATOM   3066  CG  HIS A 194      -9.919 -59.143  87.720  1.00  0.89           C  
ATOM   3067  ND1 HIS A 194     -10.538 -59.239  88.954  1.00  0.89           N  
ATOM   3068  CD2 HIS A 194      -9.089 -58.083  87.800  1.00  0.89           C  
ATOM   3069  CE1 HIS A 194     -10.106 -58.263  89.732  1.00  0.89           C  
ATOM   3070  NE2 HIS A 194      -9.226 -57.554  89.057  1.00  0.89           N  
ATOM   3071  H   HIS A 194     -11.818 -61.097  84.312  1.00  0.89           H  
ATOM   3072  HA  HIS A 194     -12.163 -60.591  87.220  1.00  0.89           H  
ATOM   3073 1HB  HIS A 194      -9.752 -61.075  86.897  1.00  0.89           H  
ATOM   3074 2HB  HIS A 194      -9.655 -59.773  85.723  1.00  0.89           H  
ATOM   3075  HD2 HIS A 194      -8.429 -57.718  87.016  1.00  0.89           H  
ATOM   3076  HE1 HIS A 194     -10.417 -58.079  90.760  1.00  0.89           H  
ATOM   3077  HE2 HIS A 194      -8.718 -56.747  89.398  1.00  0.89           H  
ATOM   3078  N   ARG A 195     -12.826 -58.286  86.889  1.00  0.85           N  
ATOM   3079  CA  ARG A 195     -13.486 -57.001  86.733  1.00  0.85           C  
ATOM   3080  C   ARG A 195     -12.539 -55.807  86.884  1.00  0.85           C  
ATOM   3081  O   ARG A 195     -11.930 -55.616  87.939  1.00  0.85           O  
ATOM   3082  CB  ARG A 195     -14.589 -56.924  87.756  1.00  0.85           C  
ATOM   3083  CG  ARG A 195     -15.519 -55.785  87.632  1.00  0.85           C  
ATOM   3084  CD  ARG A 195     -16.634 -55.952  88.593  1.00  0.85           C  
ATOM   3085  NE  ARG A 195     -16.222 -55.767  89.964  1.00  0.85           N  
ATOM   3086  CZ  ARG A 195     -16.793 -56.382  91.022  1.00  0.85           C  
ATOM   3087  NH1 ARG A 195     -17.775 -57.254  90.849  1.00  0.85           N  
ATOM   3088  NH2 ARG A 195     -16.363 -56.117  92.246  1.00  0.85           N  
ATOM   3089  H   ARG A 195     -12.768 -58.690  87.817  1.00  0.85           H  
ATOM   3090  HA  ARG A 195     -13.929 -56.964  85.741  1.00  0.85           H  
ATOM   3091 1HB  ARG A 195     -15.177 -57.830  87.715  1.00  0.85           H  
ATOM   3092 2HB  ARG A 195     -14.147 -56.872  88.750  1.00  0.85           H  
ATOM   3093 1HG  ARG A 195     -14.995 -54.851  87.843  1.00  0.85           H  
ATOM   3094 2HG  ARG A 195     -15.926 -55.762  86.616  1.00  0.85           H  
ATOM   3095 1HD  ARG A 195     -17.437 -55.254  88.370  1.00  0.85           H  
ATOM   3096 2HD  ARG A 195     -16.999 -56.948  88.513  1.00  0.85           H  
ATOM   3097  HE  ARG A 195     -15.472 -55.114  90.147  1.00  0.85           H  
ATOM   3098 1HH1 ARG A 195     -18.112 -57.504  89.911  1.00  0.85           H  
ATOM   3099 2HH1 ARG A 195     -18.186 -57.705  91.652  1.00  0.85           H  
ATOM   3100 1HH2 ARG A 195     -15.611 -55.456  92.386  1.00  0.85           H  
ATOM   3101 2HH2 ARG A 195     -16.784 -56.577  93.039  1.00  0.85           H  
ATOM   3102  N   MET A 196     -12.439 -55.004  85.826  1.00  0.84           N  
ATOM   3103  CA  MET A 196     -11.544 -53.840  85.761  1.00  0.84           C  
ATOM   3104  C   MET A 196     -12.261 -52.652  85.145  1.00  0.84           C  
ATOM   3105  O   MET A 196     -13.270 -52.829  84.471  1.00  0.84           O  
ATOM   3106  CB  MET A 196     -10.300 -54.194  84.947  1.00  0.84           C  
ATOM   3107  CG  MET A 196      -9.421 -55.244  85.595  1.00  0.84           C  
ATOM   3108  SD  MET A 196      -8.142 -55.833  84.546  1.00  0.84           S  
ATOM   3109  CE  MET A 196      -9.123 -57.015  83.674  1.00  0.84           C  
ATOM   3110  H   MET A 196     -12.990 -55.243  85.000  1.00  0.84           H  
ATOM   3111  HA  MET A 196     -11.246 -53.565  86.772  1.00  0.84           H  
ATOM   3112 1HB  MET A 196     -10.599 -54.554  83.963  1.00  0.84           H  
ATOM   3113 2HB  MET A 196      -9.699 -53.294  84.797  1.00  0.84           H  
ATOM   3114 1HG  MET A 196      -8.984 -54.848  86.498  1.00  0.84           H  
ATOM   3115 2HG  MET A 196     -10.027 -56.095  85.864  1.00  0.84           H  
ATOM   3116 1HE  MET A 196      -8.510 -57.522  82.932  1.00  0.84           H  
ATOM   3117 2HE  MET A 196      -9.528 -57.746  84.372  1.00  0.84           H  
ATOM   3118 3HE  MET A 196      -9.950 -56.510  83.182  1.00  0.84           H  
ATOM   3119  N   ASN A 197     -11.782 -51.430  85.355  1.00  0.85           N  
ATOM   3120  CA  ASN A 197     -12.483 -50.332  84.695  1.00  0.85           C  
ATOM   3121  C   ASN A 197     -11.955 -50.166  83.275  1.00  0.85           C  
ATOM   3122  O   ASN A 197     -10.830 -50.573  82.973  1.00  0.85           O  
ATOM   3123  CB  ASN A 197     -12.386 -49.044  85.500  1.00  0.85           C  
ATOM   3124  CG  ASN A 197     -13.185 -49.096  86.790  1.00  0.85           C  
ATOM   3125  OD1 ASN A 197     -14.338 -49.535  86.806  1.00  0.85           O  
ATOM   3126  ND2 ASN A 197     -12.593 -48.649  87.866  1.00  0.85           N  
ATOM   3127  H   ASN A 197     -10.939 -51.234  85.920  1.00  0.85           H  
ATOM   3128  HA  ASN A 197     -13.536 -50.585  84.614  1.00  0.85           H  
ATOM   3129 1HB  ASN A 197     -11.344 -48.833  85.735  1.00  0.85           H  
ATOM   3130 2HB  ASN A 197     -12.759 -48.219  84.902  1.00  0.85           H  
ATOM   3131 1HD2 ASN A 197     -13.071 -48.652  88.741  1.00  0.85           H  
ATOM   3132 2HD2 ASN A 197     -11.659 -48.289  87.814  1.00  0.85           H  
ATOM   3133  N   VAL A 198     -12.731 -49.536  82.410  1.00  0.88           N  
ATOM   3134  CA  VAL A 198     -12.248 -49.318  81.047  1.00  0.88           C  
ATOM   3135  C   VAL A 198     -10.952 -48.544  80.998  1.00  0.88           C  
ATOM   3136  O   VAL A 198     -10.027 -48.912  80.271  1.00  0.88           O  
ATOM   3137  CB  VAL A 198     -13.261 -48.559  80.234  1.00  0.88           C  
ATOM   3138  CG1 VAL A 198     -12.627 -48.142  78.907  1.00  0.88           C  
ATOM   3139  CG2 VAL A 198     -14.472 -49.415  80.059  1.00  0.88           C  
ATOM   3140  H   VAL A 198     -13.675 -49.263  82.700  1.00  0.88           H  
ATOM   3141  HA  VAL A 198     -12.092 -50.289  80.587  1.00  0.88           H  
ATOM   3142  HB  VAL A 198     -13.532 -47.681  80.741  1.00  0.88           H  
ATOM   3143 1HG1 VAL A 198     -13.349 -47.587  78.314  1.00  0.88           H  
ATOM   3144 2HG1 VAL A 198     -11.762 -47.509  79.103  1.00  0.88           H  
ATOM   3145 3HG1 VAL A 198     -12.299 -49.015  78.372  1.00  0.88           H  
ATOM   3146 1HG2 VAL A 198     -15.213 -48.892  79.491  1.00  0.88           H  
ATOM   3147 2HG2 VAL A 198     -14.189 -50.306  79.550  1.00  0.88           H  
ATOM   3148 3HG2 VAL A 198     -14.881 -49.666  81.040  1.00  0.88           H  
ATOM   3149  N   GLN A 199     -10.864 -47.492  81.795  1.00  0.92           N  
ATOM   3150  CA  GLN A 199      -9.652 -46.699  81.863  1.00  0.92           C  
ATOM   3151  C   GLN A 199      -8.465 -47.564  82.244  1.00  0.92           C  
ATOM   3152  O   GLN A 199      -7.360 -47.316  81.785  1.00  0.92           O  
ATOM   3153  CB  GLN A 199      -9.792 -45.552  82.864  1.00  0.92           C  
ATOM   3154  CG  GLN A 199      -8.590 -44.644  82.941  1.00  0.92           C  
ATOM   3155  CD  GLN A 199      -8.826 -43.445  83.840  1.00  0.92           C  
ATOM   3156  OE1 GLN A 199      -9.811 -42.712  83.690  1.00  0.92           O  
ATOM   3157  NE2 GLN A 199      -7.927 -43.246  84.799  1.00  0.92           N  
ATOM   3158  H   GLN A 199     -11.668 -47.226  82.356  1.00  0.92           H  
ATOM   3159  HA  GLN A 199      -9.460 -46.276  80.877  1.00  0.92           H  
ATOM   3160 1HB  GLN A 199     -10.655 -44.944  82.606  1.00  0.92           H  
ATOM   3161 2HB  GLN A 199      -9.974 -45.964  83.859  1.00  0.92           H  
ATOM   3162 1HG  GLN A 199      -7.746 -45.209  83.337  1.00  0.92           H  
ATOM   3163 2HG  GLN A 199      -8.357 -44.280  81.938  1.00  0.92           H  
ATOM   3164 1HE2 GLN A 199      -8.026 -42.473  85.428  1.00  0.92           H  
ATOM   3165 2HE2 GLN A 199      -7.150 -43.871  84.890  1.00  0.92           H  
ATOM   3166  N   ASP A 200      -8.685 -48.590  83.065  1.00  0.97           N  
ATOM   3167  CA  ASP A 200      -7.601 -49.457  83.508  1.00  0.97           C  
ATOM   3168  C   ASP A 200      -7.166 -50.351  82.339  1.00  0.97           C  
ATOM   3169  O   ASP A 200      -5.980 -50.548  82.089  1.00  0.97           O  
ATOM   3170  CB  ASP A 200      -8.094 -50.378  84.631  1.00  0.97           C  
ATOM   3171  CG  ASP A 200      -8.476 -49.714  85.943  1.00  0.97           C  
ATOM   3172  OD1 ASP A 200      -8.009 -48.638  86.237  1.00  0.97           O  
ATOM   3173  OD2 ASP A 200      -9.328 -50.290  86.629  1.00  0.97           O  
ATOM   3174  H   ASP A 200      -9.627 -48.777  83.380  1.00  0.97           H  
ATOM   3175  HA  ASP A 200      -6.757 -48.854  83.843  1.00  0.97           H  
ATOM   3176 1HB  ASP A 200      -8.913 -50.980  84.284  1.00  0.97           H  
ATOM   3177 2HB  ASP A 200      -7.303 -51.054  84.856  1.00  0.97           H  
ATOM   3178  N   LEU A 201      -8.127 -50.824  81.550  1.00  1.03           N  
ATOM   3179  CA  LEU A 201      -7.807 -51.692  80.413  1.00  1.03           C  
ATOM   3180  C   LEU A 201      -6.964 -50.908  79.384  1.00  1.03           C  
ATOM   3181  O   LEU A 201      -6.038 -51.435  78.746  1.00  1.03           O  
ATOM   3182  CB  LEU A 201      -9.113 -52.161  79.734  1.00  1.03           C  
ATOM   3183  CG  LEU A 201     -10.059 -53.084  80.547  1.00  1.03           C  
ATOM   3184  CD1 LEU A 201     -11.368 -53.279  79.764  1.00  1.03           C  
ATOM   3185  CD2 LEU A 201      -9.407 -54.412  80.808  1.00  1.03           C  
ATOM   3186  H   LEU A 201      -9.100 -50.618  81.785  1.00  1.03           H  
ATOM   3187  HA  LEU A 201      -7.234 -52.548  80.768  1.00  1.03           H  
ATOM   3188 1HB  LEU A 201      -9.685 -51.282  79.448  1.00  1.03           H  
ATOM   3189 2HB  LEU A 201      -8.844 -52.695  78.823  1.00  1.03           H  
ATOM   3190  HG  LEU A 201     -10.293 -52.603  81.499  1.00  1.03           H  
ATOM   3191 1HD1 LEU A 201     -12.043 -53.909  80.341  1.00  1.03           H  
ATOM   3192 2HD1 LEU A 201     -11.837 -52.320  79.586  1.00  1.03           H  
ATOM   3193 3HD1 LEU A 201     -11.157 -53.759  78.811  1.00  1.03           H  
ATOM   3194 1HD2 LEU A 201     -10.092 -55.034  81.382  1.00  1.03           H  
ATOM   3195 2HD2 LEU A 201      -9.189 -54.898  79.862  1.00  1.03           H  
ATOM   3196 3HD2 LEU A 201      -8.485 -54.270  81.374  1.00  1.03           H  
ATOM   3197  N   VAL A 202      -7.288 -49.624  79.249  1.00  1.08           N  
ATOM   3198  CA  VAL A 202      -6.622 -48.763  78.290  1.00  1.08           C  
ATOM   3199  C   VAL A 202      -5.290 -48.158  78.808  1.00  1.08           C  
ATOM   3200  O   VAL A 202      -4.299 -48.128  78.073  1.00  1.08           O  
ATOM   3201  CB  VAL A 202      -7.628 -47.691  77.795  1.00  1.08           C  
ATOM   3202  CG1 VAL A 202      -6.956 -46.683  76.839  1.00  1.08           C  
ATOM   3203  CG2 VAL A 202      -8.810 -48.408  77.078  1.00  1.08           C  
ATOM   3204  H   VAL A 202      -8.068 -49.259  79.798  1.00  1.08           H  
ATOM   3205  HA  VAL A 202      -6.387 -49.374  77.445  1.00  1.08           H  
ATOM   3206  HB  VAL A 202      -8.006 -47.134  78.657  1.00  1.08           H  
ATOM   3207 1HG1 VAL A 202      -7.685 -45.938  76.516  1.00  1.08           H  
ATOM   3208 2HG1 VAL A 202      -6.152 -46.192  77.340  1.00  1.08           H  
ATOM   3209 3HG1 VAL A 202      -6.569 -47.204  75.964  1.00  1.08           H  
ATOM   3210 1HG2 VAL A 202      -9.531 -47.679  76.744  1.00  1.08           H  
ATOM   3211 2HG2 VAL A 202      -8.441 -48.957  76.224  1.00  1.08           H  
ATOM   3212 3HG2 VAL A 202      -9.290 -49.098  77.771  1.00  1.08           H  
ATOM   3213  N   TRP A 203      -5.259 -47.651  80.047  1.00  1.12           N  
ATOM   3214  CA  TRP A 203      -4.043 -47.045  80.606  1.00  1.12           C  
ATOM   3215  C   TRP A 203      -3.133 -47.978  81.435  1.00  1.12           C  
ATOM   3216  O   TRP A 203      -1.948 -47.676  81.605  1.00  1.12           O  
ATOM   3217  CB  TRP A 203      -4.397 -45.813  81.436  1.00  1.12           C  
ATOM   3218  CG  TRP A 203      -4.866 -44.656  80.589  1.00  1.12           C  
ATOM   3219  CD1 TRP A 203      -4.847 -44.594  79.235  1.00  1.12           C  
ATOM   3220  CD2 TRP A 203      -5.379 -43.385  81.032  1.00  1.12           C  
ATOM   3221  NE1 TRP A 203      -5.328 -43.396  78.808  1.00  1.12           N  
ATOM   3222  CE2 TRP A 203      -5.654 -42.637  79.889  1.00  1.12           C  
ATOM   3223  CE3 TRP A 203      -5.615 -42.828  82.281  1.00  1.12           C  
ATOM   3224  CZ2 TRP A 203      -6.160 -41.349  79.957  1.00  1.12           C  
ATOM   3225  CZ3 TRP A 203      -6.122 -41.538  82.351  1.00  1.12           C  
ATOM   3226  CH2 TRP A 203      -6.387 -40.819  81.216  1.00  1.12           C  
ATOM   3227  H   TRP A 203      -6.088 -47.677  80.622  1.00  1.12           H  
ATOM   3228  HA  TRP A 203      -3.449 -46.689  79.767  1.00  1.12           H  
ATOM   3229 1HB  TRP A 203      -5.182 -46.066  82.148  1.00  1.12           H  
ATOM   3230 2HB  TRP A 203      -3.527 -45.497  82.007  1.00  1.12           H  
ATOM   3231  HD1 TRP A 203      -4.494 -45.385  78.586  1.00  1.12           H  
ATOM   3232  HE1 TRP A 203      -5.413 -43.112  77.840  1.00  1.12           H  
ATOM   3233  HE3 TRP A 203      -5.403 -43.396  83.184  1.00  1.12           H  
ATOM   3234  HZ2 TRP A 203      -6.372 -40.755  79.071  1.00  1.12           H  
ATOM   3235  HZ3 TRP A 203      -6.304 -41.111  83.336  1.00  1.12           H  
ATOM   3236  HH2 TRP A 203      -6.782 -39.808  81.307  1.00  1.12           H  
ATOM   3237  N   GLY A 204      -3.654 -49.109  81.919  1.00  1.15           N  
ATOM   3238  CA  GLY A 204      -2.883 -50.072  82.707  1.00  1.15           C  
ATOM   3239  C   GLY A 204      -3.473 -50.395  84.072  1.00  1.15           C  
ATOM   3240  O   GLY A 204      -3.880 -49.509  84.827  1.00  1.15           O  
ATOM   3241  H   GLY A 204      -4.627 -49.343  81.767  1.00  1.15           H  
ATOM   3242 1HA  GLY A 204      -2.848 -50.997  82.151  1.00  1.15           H  
ATOM   3243 2HA  GLY A 204      -1.857 -49.729  82.817  1.00  1.15           H  
ATOM   3244  N   TYR A 205      -3.463 -51.689  84.397  1.00  1.17           N  
ATOM   3245  CA  TYR A 205      -4.008 -52.200  85.646  1.00  1.17           C  
ATOM   3246  C   TYR A 205      -2.981 -52.957  86.472  1.00  1.17           C  
ATOM   3247  O   TYR A 205      -2.451 -53.977  86.022  1.00  1.17           O  
ATOM   3248  CB  TYR A 205      -5.140 -53.179  85.322  1.00  1.17           C  
ATOM   3249  CG  TYR A 205      -5.778 -53.797  86.529  1.00  1.17           C  
ATOM   3250  CD1 TYR A 205      -6.648 -53.066  87.317  1.00  1.17           C  
ATOM   3251  CD2 TYR A 205      -5.478 -55.112  86.854  1.00  1.17           C  
ATOM   3252  CE1 TYR A 205      -7.216 -53.649  88.430  1.00  1.17           C  
ATOM   3253  CE2 TYR A 205      -6.040 -55.694  87.961  1.00  1.17           C  
ATOM   3254  CZ  TYR A 205      -6.906 -54.968  88.752  1.00  1.17           C  
ATOM   3255  OH  TYR A 205      -7.463 -55.553  89.866  1.00  1.17           O  
ATOM   3256  H   TYR A 205      -3.108 -52.353  83.709  1.00  1.17           H  
ATOM   3257  HA  TYR A 205      -4.380 -51.365  86.240  1.00  1.17           H  
ATOM   3258 1HB  TYR A 205      -5.900 -52.695  84.732  1.00  1.17           H  
ATOM   3259 2HB  TYR A 205      -4.738 -53.989  84.709  1.00  1.17           H  
ATOM   3260  HD1 TYR A 205      -6.884 -52.034  87.065  1.00  1.17           H  
ATOM   3261  HD2 TYR A 205      -4.791 -55.681  86.230  1.00  1.17           H  
ATOM   3262  HE1 TYR A 205      -7.900 -53.076  89.055  1.00  1.17           H  
ATOM   3263  HE2 TYR A 205      -5.796 -56.726  88.214  1.00  1.17           H  
ATOM   3264  HH  TYR A 205      -6.982 -56.360  90.073  1.00  1.17           H  
ATOM   3265  N   THR A 206      -2.686 -52.480  87.686  1.00  1.19           N  
ATOM   3266  CA  THR A 206      -1.712 -53.213  88.491  1.00  1.19           C  
ATOM   3267  C   THR A 206      -2.295 -54.577  88.748  1.00  1.19           C  
ATOM   3268  O   THR A 206      -3.417 -54.673  89.243  1.00  1.19           O  
ATOM   3269  CB  THR A 206      -1.375 -52.533  89.820  1.00  1.19           C  
ATOM   3270  OG1 THR A 206      -0.867 -51.213  89.568  1.00  1.19           O  
ATOM   3271  CG2 THR A 206      -0.294 -53.357  90.549  1.00  1.19           C  
ATOM   3272  H   THR A 206      -3.127 -51.639  88.034  1.00  1.19           H  
ATOM   3273  HA  THR A 206      -0.789 -53.328  87.944  1.00  1.19           H  
ATOM   3274  HB  THR A 206      -2.268 -52.464  90.438  1.00  1.19           H  
ATOM   3275  HG1 THR A 206      -0.009 -51.281  89.147  1.00  1.19           H  
ATOM   3276 1HG2 THR A 206      -0.041 -52.875  91.491  1.00  1.19           H  
ATOM   3277 2HG2 THR A 206      -0.667 -54.362  90.750  1.00  1.19           H  
ATOM   3278 3HG2 THR A 206       0.596 -53.423  89.921  1.00  1.19           H  
ATOM   3279  N   ASP A 207      -1.539 -55.623  88.472  1.00  1.19           N  
ATOM   3280  CA  ASP A 207      -2.077 -56.956  88.647  1.00  1.19           C  
ATOM   3281  C   ASP A 207      -1.195 -57.749  89.604  1.00  1.19           C  
ATOM   3282  O   ASP A 207      -0.066 -58.098  89.250  1.00  1.19           O  
ATOM   3283  CB  ASP A 207      -2.229 -57.671  87.308  1.00  1.19           C  
ATOM   3284  CG  ASP A 207      -2.942 -58.999  87.416  1.00  1.19           C  
ATOM   3285  OD1 ASP A 207      -2.758 -59.750  88.387  1.00  1.19           O  
ATOM   3286  OD2 ASP A 207      -3.702 -59.262  86.520  1.00  1.19           O  
ATOM   3287  H   ASP A 207      -0.602 -55.474  88.098  1.00  1.19           H  
ATOM   3288  HA  ASP A 207      -3.083 -56.859  89.022  1.00  1.19           H  
ATOM   3289 1HB  ASP A 207      -2.793 -57.027  86.626  1.00  1.19           H  
ATOM   3290 2HB  ASP A 207      -1.262 -57.825  86.861  1.00  1.19           H  
ATOM   3291  N   PRO A 208      -1.679 -58.086  90.817  1.00  1.20           N  
ATOM   3292  CA  PRO A 208      -0.956 -58.803  91.849  1.00  1.20           C  
ATOM   3293  C   PRO A 208      -0.224 -60.034  91.321  1.00  1.20           C  
ATOM   3294  O   PRO A 208       0.806 -60.408  91.885  1.00  1.20           O  
ATOM   3295  CB  PRO A 208      -2.078 -59.209  92.813  1.00  1.20           C  
ATOM   3296  CG  PRO A 208      -3.102 -58.108  92.671  1.00  1.20           C  
ATOM   3297  CD  PRO A 208      -3.071 -57.738  91.203  1.00  1.20           C  
ATOM   3298  HA  PRO A 208      -0.255 -58.114  92.337  1.00  1.20           H  
ATOM   3299 1HB  PRO A 208      -2.468 -60.204  92.538  1.00  1.20           H  
ATOM   3300 2HB  PRO A 208      -1.679 -59.294  93.836  1.00  1.20           H  
ATOM   3301 1HG  PRO A 208      -4.089 -58.474  92.990  1.00  1.20           H  
ATOM   3302 2HG  PRO A 208      -2.850 -57.261  93.325  1.00  1.20           H  
ATOM   3303 1HD  PRO A 208      -3.798 -58.338  90.625  1.00  1.20           H  
ATOM   3304 2HD  PRO A 208      -3.251 -56.650  91.131  1.00  1.20           H  
ATOM   3305  N   LEU A 209      -0.731 -60.697  90.271  1.00  1.21           N  
ATOM   3306  CA  LEU A 209       0.008 -61.858  89.802  1.00  1.21           C  
ATOM   3307  C   LEU A 209       1.306 -61.482  89.143  1.00  1.21           C  
ATOM   3308  O   LEU A 209       2.353 -61.998  89.520  1.00  1.21           O  
ATOM   3309  CB  LEU A 209      -0.766 -62.709  88.822  1.00  1.21           C  
ATOM   3310  CG  LEU A 209       0.085 -63.827  88.277  1.00  1.21           C  
ATOM   3311  CD1 LEU A 209       0.525 -64.711  89.399  1.00  1.21           C  
ATOM   3312  CD2 LEU A 209      -0.646 -64.591  87.277  1.00  1.21           C  
ATOM   3313  H   LEU A 209      -1.567 -60.375  89.766  1.00  1.21           H  
ATOM   3314  HA  LEU A 209       0.246 -62.475  90.658  1.00  1.21           H  
ATOM   3315 1HB  LEU A 209      -1.597 -63.144  89.345  1.00  1.21           H  
ATOM   3316 2HB  LEU A 209      -1.135 -62.088  88.000  1.00  1.21           H  
ATOM   3317  HG  LEU A 209       0.959 -63.394  87.822  1.00  1.21           H  
ATOM   3318 1HD1 LEU A 209       1.158 -65.480  89.025  1.00  1.21           H  
ATOM   3319 2HD1 LEU A 209       1.078 -64.125  90.131  1.00  1.21           H  
ATOM   3320 3HD1 LEU A 209      -0.352 -65.154  89.856  1.00  1.21           H  
ATOM   3321 1HD2 LEU A 209      -0.011 -65.364  86.906  1.00  1.21           H  
ATOM   3322 2HD2 LEU A 209      -1.500 -65.030  87.736  1.00  1.21           H  
ATOM   3323 3HD2 LEU A 209      -0.951 -63.933  86.459  1.00  1.21           H  
ATOM   3324  N   ILE A 210       1.267 -60.591  88.155  1.00  1.24           N  
ATOM   3325  CA  ILE A 210       2.517 -60.257  87.493  1.00  1.24           C  
ATOM   3326  C   ILE A 210       3.432 -59.542  88.472  1.00  1.24           C  
ATOM   3327  O   ILE A 210       4.649 -59.718  88.432  1.00  1.24           O  
ATOM   3328  CB  ILE A 210       2.325 -59.480  86.180  1.00  1.24           C  
ATOM   3329  CG1 ILE A 210       3.653 -59.487  85.390  1.00  1.24           C  
ATOM   3330  CG2 ILE A 210       1.881 -58.071  86.436  1.00  1.24           C  
ATOM   3331  CD1 ILE A 210       4.115 -60.866  84.928  1.00  1.24           C  
ATOM   3332  H   ILE A 210       0.392 -60.152  87.890  1.00  1.24           H  
ATOM   3333  HA  ILE A 210       3.008 -61.180  87.218  1.00  1.24           H  
ATOM   3334  HB  ILE A 210       1.574 -59.983  85.576  1.00  1.24           H  
ATOM   3335 1HG1 ILE A 210       3.536 -58.842  84.520  1.00  1.24           H  
ATOM   3336 2HG1 ILE A 210       4.428 -59.061  86.023  1.00  1.24           H  
ATOM   3337 1HG2 ILE A 210       1.751 -57.541  85.489  1.00  1.24           H  
ATOM   3338 2HG2 ILE A 210       0.956 -58.076  86.976  1.00  1.24           H  
ATOM   3339 3HG2 ILE A 210       2.627 -57.573  87.017  1.00  1.24           H  
ATOM   3340 1HD1 ILE A 210       5.057 -60.772  84.386  1.00  1.24           H  
ATOM   3341 2HD1 ILE A 210       4.260 -61.504  85.786  1.00  1.24           H  
ATOM   3342 3HD1 ILE A 210       3.361 -61.303  84.275  1.00  1.24           H  
ATOM   3343  N   LYS A 211       2.849 -58.803  89.426  1.00  1.28           N  
ATOM   3344  CA  LYS A 211       3.686 -58.174  90.431  1.00  1.28           C  
ATOM   3345  C   LYS A 211       4.401 -59.259  91.234  1.00  1.28           C  
ATOM   3346  O   LYS A 211       5.624 -59.229  91.371  1.00  1.28           O  
ATOM   3347  CB  LYS A 211       2.854 -57.304  91.371  1.00  1.28           C  
ATOM   3348  CG  LYS A 211       3.663 -56.627  92.493  1.00  1.28           C  
ATOM   3349  CD  LYS A 211       4.671 -55.619  91.950  1.00  1.28           C  
ATOM   3350  CE  LYS A 211       5.251 -54.722  93.064  1.00  1.28           C  
ATOM   3351  NZ  LYS A 211       6.185 -55.458  93.997  1.00  1.28           N  
ATOM   3352  H   LYS A 211       1.834 -58.669  89.431  1.00  1.28           H  
ATOM   3353  HA  LYS A 211       4.437 -57.559  89.934  1.00  1.28           H  
ATOM   3354 1HB  LYS A 211       2.333 -56.533  90.795  1.00  1.28           H  
ATOM   3355 2HB  LYS A 211       2.098 -57.920  91.845  1.00  1.28           H  
ATOM   3356 1HG  LYS A 211       2.984 -56.119  93.175  1.00  1.28           H  
ATOM   3357 2HG  LYS A 211       4.208 -57.394  93.058  1.00  1.28           H  
ATOM   3358 1HD  LYS A 211       5.495 -56.161  91.475  1.00  1.28           H  
ATOM   3359 2HD  LYS A 211       4.198 -54.996  91.219  1.00  1.28           H  
ATOM   3360 1HE  LYS A 211       5.790 -53.896  92.606  1.00  1.28           H  
ATOM   3361 2HE  LYS A 211       4.422 -54.324  93.647  1.00  1.28           H  
ATOM   3362 1HZ  LYS A 211       6.530 -54.841  94.701  1.00  1.28           H  
ATOM   3363 2HZ  LYS A 211       5.751 -56.262  94.460  1.00  1.28           H  
ATOM   3364 3HZ  LYS A 211       6.988 -55.856  93.499  1.00  1.28           H  
ATOM   3365  N   THR A 212       3.654 -60.274  91.679  1.00  1.36           N  
ATOM   3366  CA  THR A 212       4.234 -61.353  92.457  1.00  1.36           C  
ATOM   3367  C   THR A 212       5.294 -62.084  91.665  1.00  1.36           C  
ATOM   3368  O   THR A 212       6.364 -62.377  92.186  1.00  1.36           O  
ATOM   3369  CB  THR A 212       3.178 -62.369  92.907  1.00  1.36           C  
ATOM   3370  OG1 THR A 212       2.216 -61.726  93.743  1.00  1.36           O  
ATOM   3371  CG2 THR A 212       3.852 -63.483  93.676  1.00  1.36           C  
ATOM   3372  H   THR A 212       2.647 -60.285  91.528  1.00  1.36           H  
ATOM   3373  HA  THR A 212       4.701 -60.925  93.342  1.00  1.36           H  
ATOM   3374  HB  THR A 212       2.669 -62.784  92.036  1.00  1.36           H  
ATOM   3375  HG1 THR A 212       1.695 -61.103  93.191  1.00  1.36           H  
ATOM   3376 1HG2 THR A 212       3.114 -64.188  93.998  1.00  1.36           H  
ATOM   3377 2HG2 THR A 212       4.578 -63.978  93.031  1.00  1.36           H  
ATOM   3378 3HG2 THR A 212       4.359 -63.071  94.545  1.00  1.36           H  
ATOM   3379  N   ILE A 213       5.028 -62.358  90.397  1.00  1.50           N  
ATOM   3380  CA  ILE A 213       5.997 -63.086  89.605  1.00  1.50           C  
ATOM   3381  C   ILE A 213       7.288 -62.297  89.521  1.00  1.50           C  
ATOM   3382  O   ILE A 213       8.363 -62.830  89.775  1.00  1.50           O  
ATOM   3383  CB  ILE A 213       5.461 -63.317  88.192  1.00  1.50           C  
ATOM   3384  CG1 ILE A 213       4.295 -64.279  88.266  1.00  1.50           C  
ATOM   3385  CG2 ILE A 213       6.570 -63.845  87.279  1.00  1.50           C  
ATOM   3386  CD1 ILE A 213       3.497 -64.353  86.995  1.00  1.50           C  
ATOM   3387  H   ILE A 213       4.129 -62.091  90.001  1.00  1.50           H  
ATOM   3388  HA  ILE A 213       6.196 -64.040  90.079  1.00  1.50           H  
ATOM   3389  HB  ILE A 213       5.086 -62.381  87.800  1.00  1.50           H  
ATOM   3390 1HG1 ILE A 213       4.672 -65.258  88.517  1.00  1.50           H  
ATOM   3391 2HG1 ILE A 213       3.639 -63.965  89.063  1.00  1.50           H  
ATOM   3392 1HG2 ILE A 213       6.182 -63.997  86.292  1.00  1.50           H  
ATOM   3393 2HG2 ILE A 213       7.384 -63.119  87.238  1.00  1.50           H  
ATOM   3394 3HG2 ILE A 213       6.944 -64.790  87.672  1.00  1.50           H  
ATOM   3395 1HD1 ILE A 213       2.678 -65.036  87.123  1.00  1.50           H  
ATOM   3396 2HD1 ILE A 213       3.102 -63.384  86.749  1.00  1.50           H  
ATOM   3397 3HD1 ILE A 213       4.130 -64.697  86.197  1.00  1.50           H  
ATOM   3398  N   LEU A 214       7.198 -61.009  89.230  1.00  1.72           N  
ATOM   3399  CA  LEU A 214       8.400 -60.204  89.120  1.00  1.72           C  
ATOM   3400  C   LEU A 214       9.143 -60.128  90.464  1.00  1.72           C  
ATOM   3401  O   LEU A 214      10.375 -60.213  90.510  1.00  1.72           O  
ATOM   3402  CB  LEU A 214       8.008 -58.830  88.581  1.00  1.72           C  
ATOM   3403  CG  LEU A 214       7.504 -58.868  87.114  1.00  1.72           C  
ATOM   3404  CD1 LEU A 214       6.981 -57.512  86.717  1.00  1.72           C  
ATOM   3405  CD2 LEU A 214       8.625 -59.322  86.199  1.00  1.72           C  
ATOM   3406  H   LEU A 214       6.287 -60.584  89.050  1.00  1.72           H  
ATOM   3407  HA  LEU A 214       9.059 -60.678  88.395  1.00  1.72           H  
ATOM   3408 1HB  LEU A 214       7.197 -58.436  89.201  1.00  1.72           H  
ATOM   3409 2HB  LEU A 214       8.861 -58.158  88.646  1.00  1.72           H  
ATOM   3410  HG  LEU A 214       6.684 -59.577  87.036  1.00  1.72           H  
ATOM   3411 1HD1 LEU A 214       6.617 -57.566  85.694  1.00  1.72           H  
ATOM   3412 2HD1 LEU A 214       6.160 -57.233  87.384  1.00  1.72           H  
ATOM   3413 3HD1 LEU A 214       7.774 -56.774  86.785  1.00  1.72           H  
ATOM   3414 1HD2 LEU A 214       8.259 -59.364  85.168  1.00  1.72           H  
ATOM   3415 2HD2 LEU A 214       9.456 -58.621  86.262  1.00  1.72           H  
ATOM   3416 3HD2 LEU A 214       8.962 -60.315  86.505  1.00  1.72           H  
ATOM   3417  N   ASP A 215       8.395 -60.058  91.572  1.00  2.06           N  
ATOM   3418  CA  ASP A 215       8.979 -60.020  92.917  1.00  2.06           C  
ATOM   3419  C   ASP A 215       9.727 -61.314  93.279  1.00  2.06           C  
ATOM   3420  O   ASP A 215      10.534 -61.325  94.210  1.00  2.06           O  
ATOM   3421  CB  ASP A 215       7.922 -59.730  94.000  1.00  2.06           C  
ATOM   3422  CG  ASP A 215       7.405 -58.244  94.051  1.00  2.06           C  
ATOM   3423  OD1 ASP A 215       7.980 -57.368  93.427  1.00  2.06           O  
ATOM   3424  OD2 ASP A 215       6.428 -57.971  94.746  1.00  2.06           O  
ATOM   3425  H   ASP A 215       7.382 -59.993  91.482  1.00  2.06           H  
ATOM   3426  HA  ASP A 215       9.701 -59.205  92.942  1.00  2.06           H  
ATOM   3427 1HB  ASP A 215       7.067 -60.382  93.830  1.00  2.06           H  
ATOM   3428 2HB  ASP A 215       8.332 -59.988  94.975  1.00  2.06           H  
ATOM   3429  N   LEU A 216       9.444 -62.413  92.569  1.00  2.52           N  
ATOM   3430  CA  LEU A 216      10.078 -63.699  92.820  1.00  2.52           C  
ATOM   3431  C   LEU A 216      11.374 -63.858  92.021  1.00  2.52           C  
ATOM   3432  O   LEU A 216      12.048 -64.887  92.126  1.00  2.52           O  
ATOM   3433  CB  LEU A 216       9.103 -64.850  92.515  1.00  2.52           C  
ATOM   3434  CG  LEU A 216       7.858 -64.941  93.444  1.00  2.52           C  
ATOM   3435  CD1 LEU A 216       6.900 -66.022  92.927  1.00  2.52           C  
ATOM   3436  CD2 LEU A 216       8.314 -65.248  94.851  1.00  2.52           C  
ATOM   3437  H   LEU A 216       8.791 -62.367  91.786  1.00  2.52           H  
ATOM   3438  HA  LEU A 216      10.329 -63.748  93.877  1.00  2.52           H  
ATOM   3439 1HB  LEU A 216       8.739 -64.720  91.495  1.00  2.52           H  
ATOM   3440 2HB  LEU A 216       9.641 -65.791  92.572  1.00  2.52           H  
ATOM   3441  HG  LEU A 216       7.346 -64.011  93.454  1.00  2.52           H  
ATOM   3442 1HD1 LEU A 216       6.027 -66.078  93.578  1.00  2.52           H  
ATOM   3443 2HD1 LEU A 216       6.579 -65.766  91.917  1.00  2.52           H  
ATOM   3444 3HD1 LEU A 216       7.406 -66.984  92.916  1.00  2.52           H  
ATOM   3445 1HD2 LEU A 216       7.446 -65.303  95.509  1.00  2.52           H  
ATOM   3446 2HD2 LEU A 216       8.841 -66.201  94.861  1.00  2.52           H  
ATOM   3447 3HD2 LEU A 216       8.982 -64.456  95.193  1.00  2.52           H  
ATOM   3448  N   GLY A 217      11.746 -62.837  91.241  1.00  3.06           N  
ATOM   3449  CA  GLY A 217      12.981 -62.907  90.475  1.00  3.06           C  
ATOM   3450  C   GLY A 217      12.810 -63.383  89.023  1.00  3.06           C  
ATOM   3451  O   GLY A 217      11.696 -63.488  88.504  1.00  3.06           O  
ATOM   3452  H   GLY A 217      11.169 -61.996  91.167  1.00  3.06           H  
ATOM   3453 1HA  GLY A 217      13.439 -61.918  90.474  1.00  3.06           H  
ATOM   3454 2HA  GLY A 217      13.659 -63.559  91.015  1.00  3.06           H  
ATOM   3455  N   PRO A 218      13.920 -63.710  88.344  1.00  3.63           N  
ATOM   3456  CA  PRO A 218      14.028 -63.959  86.914  1.00  3.63           C  
ATOM   3457  C   PRO A 218      13.458 -65.299  86.472  1.00  3.63           C  
ATOM   3458  O   PRO A 218      14.192 -66.204  86.070  1.00  3.63           O  
ATOM   3459  CB  PRO A 218      15.542 -63.898  86.699  1.00  3.63           C  
ATOM   3460  CG  PRO A 218      16.124 -64.415  87.993  1.00  3.63           C  
ATOM   3461  CD  PRO A 218      15.193 -63.897  89.076  1.00  3.63           C  
ATOM   3462  HA  PRO A 218      13.529 -63.141  86.372  1.00  3.63           H  
ATOM   3463 1HB  PRO A 218      15.817 -64.513  85.829  1.00  3.63           H  
ATOM   3464 2HB  PRO A 218      15.849 -62.867  86.473  1.00  3.63           H  
ATOM   3465 1HG  PRO A 218      16.166 -65.515  87.968  1.00  3.63           H  
ATOM   3466 2HG  PRO A 218      17.159 -64.061  88.115  1.00  3.63           H  
ATOM   3467 1HD  PRO A 218      15.098 -64.682  89.841  1.00  3.63           H  
ATOM   3468 2HD  PRO A 218      15.562 -62.944  89.485  1.00  3.63           H  
ATOM   3469  N   GLY A 219      12.140 -65.413  86.562  1.00  4.13           N  
ATOM   3470  CA  GLY A 219      11.440 -66.619  86.162  1.00  4.13           C  
ATOM   3471  C   GLY A 219      11.305 -66.627  84.639  1.00  4.13           C  
ATOM   3472  O   GLY A 219      11.859 -65.757  83.967  1.00  4.13           O  
ATOM   3473  H   GLY A 219      11.619 -64.626  86.951  1.00  4.13           H  
ATOM   3474 1HA  GLY A 219      12.005 -67.488  86.502  1.00  4.13           H  
ATOM   3475 2HA  GLY A 219      10.460 -66.642  86.637  1.00  4.13           H  
ATOM   3476  N   PRO A 220      10.550 -67.574  84.063  1.00  4.49           N  
ATOM   3477  CA  PRO A 220      10.340 -67.753  82.634  1.00  4.49           C  
ATOM   3478  C   PRO A 220       9.768 -66.530  81.909  1.00  4.49           C  
ATOM   3479  O   PRO A 220       9.954 -66.375  80.699  1.00  4.49           O  
ATOM   3480  CB  PRO A 220       9.350 -68.901  82.594  1.00  4.49           C  
ATOM   3481  CG  PRO A 220       9.545 -69.647  83.893  1.00  4.49           C  
ATOM   3482  CD  PRO A 220       9.862 -68.575  84.903  1.00  4.49           C  
ATOM   3483  HA  PRO A 220      11.298 -68.052  82.174  1.00  4.49           H  
ATOM   3484 1HB  PRO A 220       8.361 -68.479  82.486  1.00  4.49           H  
ATOM   3485 2HB  PRO A 220       9.535 -69.524  81.710  1.00  4.49           H  
ATOM   3486 1HG  PRO A 220       8.631 -70.212  84.150  1.00  4.49           H  
ATOM   3487 2HG  PRO A 220      10.351 -70.387  83.789  1.00  4.49           H  
ATOM   3488 1HD  PRO A 220       8.933 -68.165  85.331  1.00  4.49           H  
ATOM   3489 2HD  PRO A 220      10.524 -68.998  85.668  1.00  4.49           H  
ATOM   3490  N   ILE A 221       9.083 -65.631  82.620  1.00  4.63           N  
ATOM   3491  CA  ILE A 221       8.577 -64.485  81.890  1.00  4.63           C  
ATOM   3492  C   ILE A 221       9.643 -63.424  81.810  1.00  4.63           C  
ATOM   3493  O   ILE A 221       9.781 -62.577  82.692  1.00  4.63           O  
ATOM   3494  CB  ILE A 221       7.319 -63.854  82.511  1.00  4.63           C  
ATOM   3495  CG1 ILE A 221       6.177 -64.868  82.569  1.00  4.63           C  
ATOM   3496  CG2 ILE A 221       6.932 -62.625  81.715  1.00  4.63           C  
ATOM   3497  CD1 ILE A 221       4.951 -64.384  83.300  1.00  4.63           C  
ATOM   3498  H   ILE A 221       8.924 -65.730  83.608  1.00  4.63           H  
ATOM   3499  HA  ILE A 221       8.326 -64.793  80.878  1.00  4.63           H  
ATOM   3500  HB  ILE A 221       7.540 -63.553  83.534  1.00  4.63           H  
ATOM   3501 1HG1 ILE A 221       5.889 -65.123  81.552  1.00  4.63           H  
ATOM   3502 2HG1 ILE A 221       6.537 -65.767  83.071  1.00  4.63           H  
ATOM   3503 1HG2 ILE A 221       6.082 -62.178  82.175  1.00  4.63           H  
ATOM   3504 2HG2 ILE A 221       7.758 -61.909  81.714  1.00  4.63           H  
ATOM   3505 3HG2 ILE A 221       6.695 -62.903  80.688  1.00  4.63           H  
ATOM   3506 1HD1 ILE A 221       4.193 -65.166  83.298  1.00  4.63           H  
ATOM   3507 2HD1 ILE A 221       5.211 -64.137  84.303  1.00  4.63           H  
ATOM   3508 3HD1 ILE A 221       4.557 -63.499  82.806  1.00  4.63           H  
ATOM   3509  N   THR A 222      10.348 -63.455  80.692  1.00  4.54           N  
ATOM   3510  CA  THR A 222      11.448 -62.539  80.443  1.00  4.54           C  
ATOM   3511  C   THR A 222      10.963 -61.299  79.696  1.00  4.54           C  
ATOM   3512  O   THR A 222      11.672 -60.300  79.588  1.00  4.54           O  
ATOM   3513  CB  THR A 222      12.566 -63.254  79.663  1.00  4.54           C  
ATOM   3514  OG1 THR A 222      12.069 -63.682  78.384  1.00  4.54           O  
ATOM   3515  CG2 THR A 222      13.040 -64.479  80.454  1.00  4.54           C  
ATOM   3516  H   THR A 222      10.156 -64.235  80.066  1.00  4.54           H  
ATOM   3517  HA  THR A 222      11.855 -62.218  81.402  1.00  4.54           H  
ATOM   3518  HB  THR A 222      13.402 -62.574  79.513  1.00  4.54           H  
ATOM   3519  HG1 THR A 222      12.693 -64.296  77.987  1.00  4.54           H  
ATOM   3520 1HG2 THR A 222      13.830 -64.986  79.902  1.00  4.54           H  
ATOM   3521 2HG2 THR A 222      13.420 -64.164  81.427  1.00  4.54           H  
ATOM   3522 3HG2 THR A 222      12.210 -65.164  80.602  1.00  4.54           H  
ATOM   3523  N   LEU A 223       9.745 -61.375  79.175  1.00  4.26           N  
ATOM   3524  CA  LEU A 223       9.143 -60.263  78.462  1.00  4.26           C  
ATOM   3525  C   LEU A 223       8.804 -59.209  79.536  1.00  4.26           C  
ATOM   3526  O   LEU A 223       8.218 -59.565  80.563  1.00  4.26           O  
ATOM   3527  CB  LEU A 223       7.858 -60.699  77.734  1.00  4.26           C  
ATOM   3528  CG  LEU A 223       7.279 -59.680  76.724  1.00  4.26           C  
ATOM   3529  CD1 LEU A 223       8.194 -59.572  75.490  1.00  4.26           C  
ATOM   3530  CD2 LEU A 223       5.984 -60.070  76.302  1.00  4.26           C  
ATOM   3531  H   LEU A 223       9.232 -62.236  79.295  1.00  4.26           H  
ATOM   3532  HA  LEU A 223       9.862 -59.881  77.744  1.00  4.26           H  
ATOM   3533 1HB  LEU A 223       8.060 -61.622  77.190  1.00  4.26           H  
ATOM   3534 2HB  LEU A 223       7.086 -60.901  78.477  1.00  4.26           H  
ATOM   3535  HG  LEU A 223       7.205 -58.715  77.212  1.00  4.26           H  
ATOM   3536 1HD1 LEU A 223       7.769 -58.838  74.797  1.00  4.26           H  
ATOM   3537 2HD1 LEU A 223       9.194 -59.278  75.756  1.00  4.26           H  
ATOM   3538 3HD1 LEU A 223       8.238 -60.546  75.001  1.00  4.26           H  
ATOM   3539 1HD2 LEU A 223       5.609 -59.327  75.631  1.00  4.26           H  
ATOM   3540 2HD2 LEU A 223       6.046 -61.022  75.789  1.00  4.26           H  
ATOM   3541 3HD2 LEU A 223       5.347 -60.140  77.146  1.00  4.26           H  
ATOM   3542  N   PRO A 224       9.100 -57.914  79.346  1.00  3.83           N  
ATOM   3543  CA  PRO A 224       8.867 -56.851  80.304  1.00  3.83           C  
ATOM   3544  C   PRO A 224       7.390 -56.508  80.466  1.00  3.83           C  
ATOM   3545  O   PRO A 224       6.937 -55.447  80.045  1.00  3.83           O  
ATOM   3546  CB  PRO A 224       9.647 -55.686  79.682  1.00  3.83           C  
ATOM   3547  CG  PRO A 224       9.567 -55.953  78.211  1.00  3.83           C  
ATOM   3548  CD  PRO A 224       9.722 -57.440  78.100  1.00  3.83           C  
ATOM   3549  HA  PRO A 224       9.305 -57.142  81.270  1.00  3.83           H  
ATOM   3550 1HB  PRO A 224       9.188 -54.730  79.974  1.00  3.83           H  
ATOM   3551 2HB  PRO A 224      10.681 -55.679  80.059  1.00  3.83           H  
ATOM   3552 1HG  PRO A 224       8.593 -55.615  77.833  1.00  3.83           H  
ATOM   3553 2HG  PRO A 224      10.317 -55.417  77.643  1.00  3.83           H  
ATOM   3554 1HD  PRO A 224       9.189 -57.726  77.244  1.00  3.83           H  
ATOM   3555 2HD  PRO A 224      10.789 -57.729  78.060  1.00  3.83           H  
ATOM   3556  N   LEU A 225       6.649 -57.403  81.123  1.00  3.35           N  
ATOM   3557  CA  LEU A 225       5.205 -57.226  81.308  1.00  3.35           C  
ATOM   3558  C   LEU A 225       4.822 -56.265  82.427  1.00  3.35           C  
ATOM   3559  O   LEU A 225       3.634 -56.040  82.637  1.00  3.35           O  
ATOM   3560  CB  LEU A 225       4.477 -58.547  81.597  1.00  3.35           C  
ATOM   3561  CG  LEU A 225       4.434 -59.584  80.492  1.00  3.35           C  
ATOM   3562  CD1 LEU A 225       3.688 -60.820  81.006  1.00  3.35           C  
ATOM   3563  CD2 LEU A 225       3.752 -58.999  79.298  1.00  3.35           C  
ATOM   3564  H   LEU A 225       7.103 -58.261  81.430  1.00  3.35           H  
ATOM   3565  HA  LEU A 225       4.803 -56.823  80.381  1.00  3.35           H  
ATOM   3566 1HB  LEU A 225       4.961 -59.011  82.453  1.00  3.35           H  
ATOM   3567 2HB  LEU A 225       3.449 -58.315  81.876  1.00  3.35           H  
ATOM   3568  HG  LEU A 225       5.452 -59.886  80.227  1.00  3.35           H  
ATOM   3569 1HD1 LEU A 225       3.653 -61.584  80.232  1.00  3.35           H  
ATOM   3570 2HD1 LEU A 225       4.182 -61.208  81.868  1.00  3.35           H  
ATOM   3571 3HD1 LEU A 225       2.673 -60.538  81.279  1.00  3.35           H  
ATOM   3572 1HD2 LEU A 225       3.706 -59.731  78.526  1.00  3.35           H  
ATOM   3573 2HD2 LEU A 225       2.738 -58.703  79.564  1.00  3.35           H  
ATOM   3574 3HD2 LEU A 225       4.308 -58.128  78.948  1.00  3.35           H  
ATOM   3575  N   SER A 226       5.812 -55.710  83.131  1.00  2.87           N  
ATOM   3576  CA  SER A 226       5.570 -54.768  84.225  1.00  2.87           C  
ATOM   3577  C   SER A 226       4.711 -55.311  85.351  1.00  2.87           C  
ATOM   3578  O   SER A 226       4.372 -56.486  85.391  1.00  2.87           O  
ATOM   3579  CB  SER A 226       4.899 -53.506  83.665  1.00  2.87           C  
ATOM   3580  OG  SER A 226       4.690 -52.548  84.665  1.00  2.87           O  
ATOM   3581  H   SER A 226       6.761 -55.946  82.885  1.00  2.87           H  
ATOM   3582  HA  SER A 226       6.537 -54.493  84.646  1.00  2.87           H  
ATOM   3583 1HB  SER A 226       5.526 -53.087  82.882  1.00  2.87           H  
ATOM   3584 2HB  SER A 226       3.943 -53.750  83.215  1.00  2.87           H  
ATOM   3585  HG  SER A 226       4.297 -51.789  84.215  1.00  2.87           H  
ATOM   3586  N   ALA A 227       4.418 -54.429  86.307  1.00  2.47           N  
ATOM   3587  CA  ALA A 227       3.554 -54.732  87.431  1.00  2.47           C  
ATOM   3588  C   ALA A 227       2.115 -54.576  86.989  1.00  2.47           C  
ATOM   3589  O   ALA A 227       1.200 -55.100  87.631  1.00  2.47           O  
ATOM   3590  CB  ALA A 227       3.828 -53.813  88.597  1.00  2.47           C  
ATOM   3591  H   ALA A 227       4.766 -53.494  86.189  1.00  2.47           H  
ATOM   3592  HA  ALA A 227       3.724 -55.761  87.736  1.00  2.47           H  
ATOM   3593 1HB  ALA A 227       3.154 -54.069  89.409  1.00  2.47           H  
ATOM   3594 2HB  ALA A 227       4.860 -53.931  88.920  1.00  2.47           H  
ATOM   3595 3HB  ALA A 227       3.654 -52.781  88.293  1.00  2.47           H  
ATOM   3596  N   ALA A 228       1.933 -53.804  85.912  1.00  2.21           N  
ATOM   3597  CA  ALA A 228       0.603 -53.537  85.382  1.00  2.21           C  
ATOM   3598  C   ALA A 228       0.408 -54.146  84.012  1.00  2.21           C  
ATOM   3599  O   ALA A 228       1.304 -54.118  83.174  1.00  2.21           O  
ATOM   3600  CB  ALA A 228       0.351 -52.038  85.316  1.00  2.21           C  
ATOM   3601  H   ALA A 228       2.758 -53.400  85.461  1.00  2.21           H  
ATOM   3602  HA  ALA A 228      -0.106 -54.013  86.032  1.00  2.21           H  
ATOM   3603 1HB  ALA A 228      -0.654 -51.859  84.942  1.00  2.21           H  
ATOM   3604 2HB  ALA A 228       0.450 -51.608  86.312  1.00  2.21           H  
ATOM   3605 3HB  ALA A 228       1.072 -51.579  84.648  1.00  2.21           H  
ATOM   3606  N   PHE A 229      -0.808 -54.605  83.747  1.00  2.08           N  
ATOM   3607  CA  PHE A 229      -1.121 -55.174  82.444  1.00  2.08           C  
ATOM   3608  C   PHE A 229      -1.925 -54.150  81.677  1.00  2.08           C  
ATOM   3609  O   PHE A 229      -2.765 -53.453  82.247  1.00  2.08           O  
ATOM   3610  CB  PHE A 229      -1.910 -56.481  82.562  1.00  2.08           C  
ATOM   3611  CG  PHE A 229      -2.133 -57.188  81.216  1.00  2.08           C  
ATOM   3612  CD1 PHE A 229      -1.153 -58.053  80.712  1.00  2.08           C  
ATOM   3613  CD2 PHE A 229      -3.285 -56.983  80.451  1.00  2.08           C  
ATOM   3614  CE1 PHE A 229      -1.321 -58.685  79.492  1.00  2.08           C  
ATOM   3615  CE2 PHE A 229      -3.442 -57.613  79.231  1.00  2.08           C  
ATOM   3616  CZ  PHE A 229      -2.464 -58.457  78.753  1.00  2.08           C  
ATOM   3617  H   PHE A 229      -1.512 -54.571  84.485  1.00  2.08           H  
ATOM   3618  HA  PHE A 229      -0.194 -55.371  81.902  1.00  2.08           H  
ATOM   3619 1HB  PHE A 229      -1.387 -57.167  83.228  1.00  2.08           H  
ATOM   3620 2HB  PHE A 229      -2.885 -56.274  83.006  1.00  2.08           H  
ATOM   3621  HD1 PHE A 229      -0.243 -58.222  81.293  1.00  2.08           H  
ATOM   3622  HD2 PHE A 229      -4.060 -56.311  80.819  1.00  2.08           H  
ATOM   3623  HE1 PHE A 229      -0.544 -59.356  79.110  1.00  2.08           H  
ATOM   3624  HE2 PHE A 229      -4.334 -57.440  78.641  1.00  2.08           H  
ATOM   3625  HZ  PHE A 229      -2.592 -58.942  77.790  1.00  2.08           H  
ATOM   3626  N   VAL A 230      -1.617 -53.996  80.404  1.00  2.08           N  
ATOM   3627  CA  VAL A 230      -2.290 -53.009  79.581  1.00  2.08           C  
ATOM   3628  C   VAL A 230      -2.337 -53.495  78.148  1.00  2.08           C  
ATOM   3629  O   VAL A 230      -1.421 -54.176  77.694  1.00  2.08           O  
ATOM   3630  CB  VAL A 230      -1.516 -51.688  79.674  1.00  2.08           C  
ATOM   3631  CG1 VAL A 230      -0.179 -51.873  79.030  1.00  2.08           C  
ATOM   3632  CG2 VAL A 230      -2.330 -50.520  79.088  1.00  2.08           C  
ATOM   3633  H   VAL A 230      -0.909 -54.589  79.994  1.00  2.08           H  
ATOM   3634  HA  VAL A 230      -3.311 -52.868  79.944  1.00  2.08           H  
ATOM   3635  HB  VAL A 230      -1.313 -51.485  80.707  1.00  2.08           H  
ATOM   3636 1HG1 VAL A 230       0.393 -50.974  79.148  1.00  2.08           H  
ATOM   3637 2HG1 VAL A 230       0.346 -52.695  79.517  1.00  2.08           H  
ATOM   3638 3HG1 VAL A 230      -0.308 -52.105  77.974  1.00  2.08           H  
ATOM   3639 1HG2 VAL A 230      -1.771 -49.593  79.206  1.00  2.08           H  
ATOM   3640 2HG2 VAL A 230      -2.546 -50.656  78.079  1.00  2.08           H  
ATOM   3641 3HG2 VAL A 230      -3.271 -50.443  79.622  1.00  2.08           H  
ATOM   3642  N   TYR A 231      -3.366 -53.106  77.411  1.00  2.17           N  
ATOM   3643  CA  TYR A 231      -3.465 -53.527  76.015  1.00  2.17           C  
ATOM   3644  C   TYR A 231      -2.837 -52.529  75.022  1.00  2.17           C  
ATOM   3645  O   TYR A 231      -2.870 -52.743  73.812  1.00  2.17           O  
ATOM   3646  CB  TYR A 231      -4.940 -53.681  75.709  1.00  2.17           C  
ATOM   3647  CG  TYR A 231      -5.625 -54.784  76.476  1.00  2.17           C  
ATOM   3648  CD1 TYR A 231      -5.990 -54.527  77.770  1.00  2.17           C  
ATOM   3649  CD2 TYR A 231      -5.957 -55.996  75.893  1.00  2.17           C  
ATOM   3650  CE1 TYR A 231      -6.653 -55.430  78.507  1.00  2.17           C  
ATOM   3651  CE2 TYR A 231      -6.646 -56.923  76.639  1.00  2.17           C  
ATOM   3652  CZ  TYR A 231      -6.992 -56.626  77.962  1.00  2.17           C  
ATOM   3653  OH  TYR A 231      -7.683 -57.525  78.731  1.00  2.17           O  
ATOM   3654  H   TYR A 231      -4.118 -52.544  77.830  1.00  2.17           H  
ATOM   3655  HA  TYR A 231      -2.957 -54.485  75.903  1.00  2.17           H  
ATOM   3656 1HB  TYR A 231      -5.443 -52.756  75.955  1.00  2.17           H  
ATOM   3657 2HB  TYR A 231      -5.078 -53.856  74.649  1.00  2.17           H  
ATOM   3658  HD1 TYR A 231      -5.735 -53.595  78.206  1.00  2.17           H  
ATOM   3659  HD2 TYR A 231      -5.693 -56.208  74.862  1.00  2.17           H  
ATOM   3660  HE1 TYR A 231      -6.916 -55.195  79.533  1.00  2.17           H  
ATOM   3661  HE2 TYR A 231      -6.924 -57.876  76.194  1.00  2.17           H  
ATOM   3662  HH  TYR A 231      -7.868 -57.137  79.591  1.00  2.17           H  
ATOM   3663  N   PHE A 232      -2.303 -51.424  75.549  1.00  2.35           N  
ATOM   3664  CA  PHE A 232      -1.705 -50.338  74.759  1.00  2.35           C  
ATOM   3665  C   PHE A 232      -0.255 -49.997  75.143  1.00  2.35           C  
ATOM   3666  O   PHE A 232       0.623 -49.904  74.289  1.00  2.35           O  
ATOM   3667  CB  PHE A 232      -2.547 -49.067  74.947  1.00  2.35           C  
ATOM   3668  CG  PHE A 232      -3.967 -49.217  74.520  1.00  2.35           C  
ATOM   3669  CD1 PHE A 232      -4.826 -49.946  75.290  1.00  2.35           C  
ATOM   3670  CD2 PHE A 232      -4.457 -48.622  73.382  1.00  2.35           C  
ATOM   3671  CE1 PHE A 232      -6.131 -50.103  74.939  1.00  2.35           C  
ATOM   3672  CE2 PHE A 232      -5.776 -48.771  73.037  1.00  2.35           C  
ATOM   3673  CZ  PHE A 232      -6.617 -49.521  73.821  1.00  2.35           C  
ATOM   3674  H   PHE A 232      -2.315 -51.355  76.547  1.00  2.35           H  
ATOM   3675  HA  PHE A 232      -1.718 -50.630  73.708  1.00  2.35           H  
ATOM   3676 1HB  PHE A 232      -2.543 -48.774  75.999  1.00  2.35           H  
ATOM   3677 2HB  PHE A 232      -2.104 -48.248  74.377  1.00  2.35           H  
ATOM   3678  HD1 PHE A 232      -4.454 -50.406  76.210  1.00  2.35           H  
ATOM   3679  HD2 PHE A 232      -3.795 -48.024  72.753  1.00  2.35           H  
ATOM   3680  HE1 PHE A 232      -6.772 -50.686  75.583  1.00  2.35           H  
ATOM   3681  HE2 PHE A 232      -6.155 -48.286  72.138  1.00  2.35           H  
ATOM   3682  HZ  PHE A 232      -7.666 -49.639  73.552  1.00  2.35           H  
ATOM   3683  N   LEU A 233      -0.023 -49.772  76.440  1.00  2.58           N  
ATOM   3684  CA  LEU A 233       1.259 -49.315  77.002  1.00  2.58           C  
ATOM   3685  C   LEU A 233       1.755 -47.998  76.416  1.00  2.58           C  
ATOM   3686  O   LEU A 233       2.954 -47.838  76.181  1.00  2.58           O  
ATOM   3687  CB  LEU A 233       2.375 -50.365  76.823  1.00  2.58           C  
ATOM   3688  CG  LEU A 233       3.741 -49.965  77.435  1.00  2.58           C  
ATOM   3689  CD1 LEU A 233       3.574 -49.783  78.931  1.00  2.58           C  
ATOM   3690  CD2 LEU A 233       4.780 -51.031  77.138  1.00  2.58           C  
ATOM   3691  H   LEU A 233      -0.786 -49.906  77.083  1.00  2.58           H  
ATOM   3692  HA  LEU A 233       1.116 -49.151  78.068  1.00  2.58           H  
ATOM   3693 1HB  LEU A 233       2.066 -51.303  77.270  1.00  2.58           H  
ATOM   3694 2HB  LEU A 233       2.536 -50.532  75.762  1.00  2.58           H  
ATOM   3695  HG  LEU A 233       4.068 -49.026  77.014  1.00  2.58           H  
ATOM   3696 1HD1 LEU A 233       4.528 -49.487  79.370  1.00  2.58           H  
ATOM   3697 2HD1 LEU A 233       2.833 -49.005  79.122  1.00  2.58           H  
ATOM   3698 3HD1 LEU A 233       3.242 -50.719  79.377  1.00  2.58           H  
ATOM   3699 1HD2 LEU A 233       5.738 -50.739  77.573  1.00  2.58           H  
ATOM   3700 2HD2 LEU A 233       4.461 -51.982  77.568  1.00  2.58           H  
ATOM   3701 3HD2 LEU A 233       4.892 -51.141  76.059  1.00  2.58           H  
ATOM   3702  N   ARG A 234       0.869 -47.021  76.228  1.00  2.85           N  
ATOM   3703  CA  ARG A 234       1.331 -45.752  75.659  1.00  2.85           C  
ATOM   3704  C   ARG A 234       1.085 -44.499  76.507  1.00  2.85           C  
ATOM   3705  O   ARG A 234       1.772 -43.495  76.320  1.00  2.85           O  
ATOM   3706  CB  ARG A 234       0.724 -45.555  74.274  1.00  2.85           C  
ATOM   3707  CG  ARG A 234       1.174 -46.576  73.234  1.00  2.85           C  
ATOM   3708  CD  ARG A 234       2.617 -46.417  72.869  1.00  2.85           C  
ATOM   3709  NE  ARG A 234       3.036 -47.423  71.906  1.00  2.85           N  
ATOM   3710  CZ  ARG A 234       3.547 -48.628  72.212  1.00  2.85           C  
ATOM   3711  NH1 ARG A 234       3.753 -49.014  73.461  1.00  2.85           N  
ATOM   3712  NH2 ARG A 234       3.835 -49.418  71.209  1.00  2.85           N  
ATOM   3713  H   ARG A 234      -0.106 -47.178  76.432  1.00  2.85           H  
ATOM   3714  HA  ARG A 234       2.406 -45.828  75.514  1.00  2.85           H  
ATOM   3715 1HB  ARG A 234      -0.354 -45.640  74.335  1.00  2.85           H  
ATOM   3716 2HB  ARG A 234       0.960 -44.561  73.903  1.00  2.85           H  
ATOM   3717 1HG  ARG A 234       1.026 -47.575  73.608  1.00  2.85           H  
ATOM   3718 2HG  ARG A 234       0.585 -46.446  72.327  1.00  2.85           H  
ATOM   3719 1HD  ARG A 234       2.775 -45.432  72.427  1.00  2.85           H  
ATOM   3720 2HD  ARG A 234       3.233 -46.522  73.763  1.00  2.85           H  
ATOM   3721  HE  ARG A 234       2.912 -47.244  70.893  1.00  2.85           H  
ATOM   3722 1HH1 ARG A 234       3.523 -48.391  74.252  1.00  2.85           H  
ATOM   3723 2HH1 ARG A 234       4.126 -49.933  73.626  1.00  2.85           H  
ATOM   3724 1HH2 ARG A 234       3.650 -49.055  70.260  1.00  2.85           H  
ATOM   3725 2HH2 ARG A 234       4.206 -50.340  71.357  1.00  2.85           H  
ATOM   3726  N   ASN A 235       0.163 -44.524  77.468  1.00  3.14           N  
ATOM   3727  CA  ASN A 235      -0.123 -43.263  78.155  1.00  3.14           C  
ATOM   3728  C   ASN A 235       1.039 -42.829  79.022  1.00  3.14           C  
ATOM   3729  O   ASN A 235       1.256 -43.353  80.115  1.00  3.14           O  
ATOM   3730  CB  ASN A 235      -1.394 -43.391  78.980  1.00  3.14           C  
ATOM   3731  CG  ASN A 235      -1.848 -42.098  79.707  1.00  3.14           C  
ATOM   3732  OD1 ASN A 235      -2.103 -41.007  79.152  1.00  3.14           O  
ATOM   3733  ND2 ASN A 235      -1.972 -42.240  81.002  1.00  3.14           N  
ATOM   3734  H   ASN A 235      -0.355 -45.360  77.681  1.00  3.14           H  
ATOM   3735  HA  ASN A 235      -0.259 -42.484  77.404  1.00  3.14           H  
ATOM   3736 1HB  ASN A 235      -2.202 -43.745  78.351  1.00  3.14           H  
ATOM   3737 2HB  ASN A 235      -1.239 -44.160  79.739  1.00  3.14           H  
ATOM   3738 1HD2 ASN A 235      -2.276 -41.470  81.563  1.00  3.14           H  
ATOM   3739 2HD2 ASN A 235      -1.760 -43.116  81.433  1.00  3.14           H  
ATOM   3740  N   TYR A 236       1.744 -41.815  78.525  1.00  3.47           N  
ATOM   3741  CA  TYR A 236       2.954 -41.260  79.119  1.00  3.47           C  
ATOM   3742  C   TYR A 236       4.076 -42.274  79.204  1.00  3.47           C  
ATOM   3743  O   TYR A 236       4.937 -42.172  80.079  1.00  3.47           O  
ATOM   3744  CB  TYR A 236       2.716 -40.667  80.514  1.00  3.47           C  
ATOM   3745  CG  TYR A 236       1.833 -39.453  80.566  1.00  3.47           C  
ATOM   3746  CD1 TYR A 236       0.513 -39.575  80.915  1.00  3.47           C  
ATOM   3747  CD2 TYR A 236       2.373 -38.202  80.305  1.00  3.47           C  
ATOM   3748  CE1 TYR A 236      -0.289 -38.458  80.996  1.00  3.47           C  
ATOM   3749  CE2 TYR A 236       1.582 -37.077  80.390  1.00  3.47           C  
ATOM   3750  CZ  TYR A 236       0.251 -37.201  80.733  1.00  3.47           C  
ATOM   3751  OH  TYR A 236      -0.547 -36.085  80.822  1.00  3.47           O  
ATOM   3752  H   TYR A 236       1.492 -41.503  77.586  1.00  3.47           H  
ATOM   3753  HA  TYR A 236       3.299 -40.460  78.473  1.00  3.47           H  
ATOM   3754 1HB  TYR A 236       2.292 -41.417  81.175  1.00  3.47           H  
ATOM   3755 2HB  TYR A 236       3.679 -40.389  80.938  1.00  3.47           H  
ATOM   3756  HD1 TYR A 236       0.109 -40.553  81.129  1.00  3.47           H  
ATOM   3757  HD2 TYR A 236       3.426 -38.107  80.040  1.00  3.47           H  
ATOM   3758  HE1 TYR A 236      -1.340 -38.560  81.271  1.00  3.47           H  
ATOM   3759  HE2 TYR A 236       2.006 -36.093  80.187  1.00  3.47           H  
ATOM   3760  HH  TYR A 236      -1.467 -36.355  80.887  1.00  3.47           H  
ATOM   3761  N   THR A 237       4.111 -43.222  78.271  1.00  3.82           N  
ATOM   3762  CA  THR A 237       5.213 -44.170  78.282  1.00  3.82           C  
ATOM   3763  C   THR A 237       6.349 -43.592  77.468  1.00  3.82           C  
ATOM   3764  O   THR A 237       6.260 -43.567  76.243  1.00  3.82           O  
ATOM   3765  CB  THR A 237       4.853 -45.510  77.588  1.00  3.82           C  
ATOM   3766  OG1 THR A 237       3.757 -46.160  78.209  1.00  3.82           O  
ATOM   3767  CG2 THR A 237       6.026 -46.438  77.616  1.00  3.82           C  
ATOM   3768  H   THR A 237       3.370 -43.274  77.570  1.00  3.82           H  
ATOM   3769  HA  THR A 237       5.552 -44.340  79.305  1.00  3.82           H  
ATOM   3770  HB  THR A 237       4.590 -45.307  76.551  1.00  3.82           H  
ATOM   3771  HG1 THR A 237       3.463 -46.868  77.583  1.00  3.82           H  
ATOM   3772 1HG2 THR A 237       5.763 -47.358  77.104  1.00  3.82           H  
ATOM   3773 2HG2 THR A 237       6.868 -45.970  77.113  1.00  3.82           H  
ATOM   3774 3HG2 THR A 237       6.297 -46.656  78.647  1.00  3.82           H  
ATOM   3775  N   SER A 238       7.426 -43.134  78.103  1.00  4.18           N  
ATOM   3776  CA  SER A 238       8.480 -42.591  77.267  1.00  4.18           C  
ATOM   3777  C   SER A 238       9.290 -43.764  76.780  1.00  4.18           C  
ATOM   3778  O   SER A 238       9.182 -44.864  77.324  1.00  4.18           O  
ATOM   3779  CB  SER A 238       9.366 -41.616  78.002  1.00  4.18           C  
ATOM   3780  OG  SER A 238      10.119 -42.251  78.995  1.00  4.18           O  
ATOM   3781  H   SER A 238       7.526 -43.147  79.132  1.00  4.18           H  
ATOM   3782  HA  SER A 238       8.042 -42.084  76.410  1.00  4.18           H  
ATOM   3783 1HB  SER A 238      10.032 -41.131  77.291  1.00  4.18           H  
ATOM   3784 2HB  SER A 238       8.750 -40.841  78.454  1.00  4.18           H  
ATOM   3785  HG  SER A 238       9.481 -42.394  79.733  1.00  4.18           H  
ATOM   3786  N   GLU A 239      10.138 -43.546  75.801  1.00  4.57           N  
ATOM   3787  CA  GLU A 239      10.940 -44.671  75.382  1.00  4.57           C  
ATOM   3788  C   GLU A 239      11.903 -45.110  76.470  1.00  4.57           C  
ATOM   3789  O   GLU A 239      12.239 -46.284  76.567  1.00  4.57           O  
ATOM   3790  CB  GLU A 239      11.637 -44.369  74.085  1.00  4.57           C  
ATOM   3791  CG  GLU A 239      10.657 -44.271  72.934  1.00  4.57           C  
ATOM   3792  CD  GLU A 239      11.326 -44.284  71.684  1.00  4.57           C  
ATOM   3793  OE1 GLU A 239      12.483 -44.581  71.685  1.00  4.57           O  
ATOM   3794  OE2 GLU A 239      10.723 -43.968  70.692  1.00  4.57           O  
ATOM   3795  H   GLU A 239      10.217 -42.645  75.358  1.00  4.57           H  
ATOM   3796  HA  GLU A 239      10.263 -45.504  75.193  1.00  4.57           H  
ATOM   3797 1HB  GLU A 239      12.137 -43.407  74.170  1.00  4.57           H  
ATOM   3798 2HB  GLU A 239      12.400 -45.111  73.867  1.00  4.57           H  
ATOM   3799 1HG  GLU A 239       9.951 -45.083  72.974  1.00  4.57           H  
```
