## Supplementary material for "Phylogenetic and protein structure analyses provide insight into the evolution and diversification of the CD36 domain ‘apex’ among scavenger receptor class B proteins across Eukarya": Supplementary_File10_rosettafold.txt (part 213 of 221)

```
ATOM   3800 2HG  GLU A 239      10.097 -43.337  73.029  1.00  4.57           H  
ATOM   3801  N   ALA A 240      12.371 -44.168  77.292  1.00  4.96           N  
ATOM   3802  CA  ALA A 240      13.263 -44.526  78.388  1.00  4.96           C  
ATOM   3803  C   ALA A 240      12.532 -45.455  79.358  1.00  4.96           C  
ATOM   3804  O   ALA A 240      13.075 -46.466  79.808  1.00  4.96           O  
ATOM   3805  CB  ALA A 240      13.738 -43.278  79.112  1.00  4.96           C  
ATOM   3806  H   ALA A 240      12.082 -43.209  77.167  1.00  4.96           H  
ATOM   3807  HA  ALA A 240      14.124 -45.058  77.981  1.00  4.96           H  
ATOM   3808 1HB  ALA A 240      14.401 -43.567  79.912  1.00  4.96           H  
ATOM   3809 2HB  ALA A 240      14.274 -42.635  78.413  1.00  4.96           H  
ATOM   3810 3HB  ALA A 240      12.884 -42.741  79.526  1.00  4.96           H  
ATOM   3811  N   ASP A 241      11.257 -45.166  79.607  1.00  5.30           N  
ATOM   3812  CA  ASP A 241      10.468 -45.956  80.549  1.00  5.30           C  
ATOM   3813  C   ASP A 241      10.296 -47.383  80.033  1.00  5.30           C  
ATOM   3814  O   ASP A 241      10.304 -48.350  80.799  1.00  5.30           O  
ATOM   3815  CB  ASP A 241       9.109 -45.307  80.692  1.00  5.30           C  
ATOM   3816  CG  ASP A 241       9.239 -43.959  81.326  1.00  5.30           C  
ATOM   3817  OD1 ASP A 241      10.224 -43.709  82.016  1.00  5.30           O  
ATOM   3818  OD2 ASP A 241       8.458 -43.103  80.948  1.00  5.30           O  
ATOM   3819  H   ASP A 241      10.840 -44.331  79.180  1.00  5.30           H  
ATOM   3820  HA  ASP A 241      10.980 -45.982  81.510  1.00  5.30           H  
ATOM   3821 1HB  ASP A 241       8.634 -45.216  79.720  1.00  5.30           H  
ATOM   3822 2HB  ASP A 241       8.469 -45.936  81.313  1.00  5.30           H  
ATOM   3823  N   ALA A 242      10.180 -47.499  78.713  1.00  5.56           N  
ATOM   3824  CA  ALA A 242      10.004 -48.765  78.023  1.00  5.56           C  
ATOM   3825  C   ALA A 242      11.291 -49.220  77.347  1.00  5.56           C  
ATOM   3826  O   ALA A 242      11.233 -49.997  76.392  1.00  5.56           O  
ATOM   3827  CB  ALA A 242       8.902 -48.649  76.984  1.00  5.56           C  
ATOM   3828  H   ALA A 242      10.168 -46.639  78.160  1.00  5.56           H  
ATOM   3829  HA  ALA A 242       9.726 -49.520  78.756  1.00  5.56           H  
ATOM   3830 1HB  ALA A 242       8.769 -49.609  76.485  1.00  5.56           H  
ATOM   3831 2HB  ALA A 242       7.986 -48.367  77.470  1.00  5.56           H  
ATOM   3832 3HB  ALA A 242       9.178 -47.888  76.249  1.00  5.56           H  
ATOM   3833  N   ARG A 243      12.451 -48.849  77.895  1.00  5.66           N  
ATOM   3834  CA  ARG A 243      13.772 -49.170  77.329  1.00  5.66           C  
ATOM   3835  C   ARG A 243      13.951 -50.609  76.813  1.00  5.66           C  
ATOM   3836  O   ARG A 243      14.776 -50.863  75.930  1.00  5.66           O  
ATOM   3837  CB  ARG A 243      14.799 -48.951  78.432  1.00  5.66           C  
ATOM   3838  CG  ARG A 243      14.623 -49.949  79.619  1.00  5.66           C  
ATOM   3839  CD  ARG A 243      15.395 -49.616  80.823  1.00  5.66           C  
ATOM   3840  NE  ARG A 243      15.207 -50.639  81.859  1.00  5.66           N  
ATOM   3841  CZ  ARG A 243      15.640 -50.548  83.130  1.00  5.66           C  
ATOM   3842  NH1 ARG A 243      16.268 -49.478  83.535  1.00  5.66           N  
ATOM   3843  NH2 ARG A 243      15.424 -51.545  83.975  1.00  5.66           N  
ATOM   3844  H   ARG A 243      12.440 -48.214  78.698  1.00  5.66           H  
ATOM   3845  HA  ARG A 243      13.958 -48.470  76.512  1.00  5.66           H  
ATOM   3846 1HB  ARG A 243      15.799 -49.087  78.031  1.00  5.66           H  
ATOM   3847 2HB  ARG A 243      14.738 -47.936  78.815  1.00  5.66           H  
ATOM   3848 1HG  ARG A 243      13.572 -49.987  79.904  1.00  5.66           H  
ATOM   3849 2HG  ARG A 243      14.961 -50.935  79.317  1.00  5.66           H  
ATOM   3850 1HD  ARG A 243      16.453 -49.550  80.590  1.00  5.66           H  
ATOM   3851 2HD  ARG A 243      15.040 -48.661  81.212  1.00  5.66           H  
ATOM   3852  HE  ARG A 243      14.724 -51.484  81.592  1.00  5.66           H  
ATOM   3853 1HH1 ARG A 243      16.422 -48.695  82.887  1.00  5.66           H  
ATOM   3854 2HH1 ARG A 243      16.589 -49.409  84.485  1.00  5.66           H  
ATOM   3855 1HH2 ARG A 243      14.937 -52.374  83.667  1.00  5.66           H  
ATOM   3856 2HH2 ARG A 243      15.747 -51.474  84.928  1.00  5.66           H  
ATOM   3857  N   ALA A 244      13.231 -51.549  77.411  1.00  5.52           N  
ATOM   3858  CA  ALA A 244      13.283 -52.966  77.078  1.00  5.52           C  
ATOM   3859  C   ALA A 244      12.760 -53.277  75.667  1.00  5.52           C  
ATOM   3860  O   ALA A 244      13.206 -54.235  75.033  1.00  5.52           O  
ATOM   3861  CB  ALA A 244      12.486 -53.734  78.102  1.00  5.52           C  
ATOM   3862  H   ALA A 244      12.580 -51.245  78.120  1.00  5.52           H  
ATOM   3863  HA  ALA A 244      14.326 -53.282  77.122  1.00  5.52           H  
ATOM   3864 1HB  ALA A 244      12.555 -54.798  77.885  1.00  5.52           H  
ATOM   3865 2HB  ALA A 244      12.885 -53.539  79.095  1.00  5.52           H  
ATOM   3866 3HB  ALA A 244      11.447 -53.412  78.057  1.00  5.52           H  
ATOM   3867  N   ASN A 245      11.755 -52.521  75.220  1.00  5.08           N  
ATOM   3868  CA  ASN A 245      11.117 -52.751  73.923  1.00  5.08           C  
ATOM   3869  C   ASN A 245      10.649 -51.462  73.226  1.00  5.08           C  
ATOM   3870  O   ASN A 245       9.923 -51.512  72.231  1.00  5.08           O  
ATOM   3871  CB  ASN A 245       9.984 -53.757  74.074  1.00  5.08           C  
ATOM   3872  CG  ASN A 245       8.862 -53.306  74.997  1.00  5.08           C  
ATOM   3873  OD1 ASN A 245       8.794 -52.153  75.428  1.00  5.08           O  
ATOM   3874  ND2 ASN A 245       7.973 -54.223  75.302  1.00  5.08           N  
ATOM   3875  H   ASN A 245      11.453 -51.731  75.781  1.00  5.08           H  
ATOM   3876  HA  ASN A 245      11.858 -53.203  73.264  1.00  5.08           H  
ATOM   3877 1HB  ASN A 245       9.560 -53.959  73.090  1.00  5.08           H  
ATOM   3878 2HB  ASN A 245      10.390 -54.698  74.450  1.00  5.08           H  
ATOM   3879 1HD2 ASN A 245       7.207 -53.999  75.906  1.00  5.08           H  
ATOM   3880 2HD2 ASN A 245       8.059 -55.147  74.929  1.00  5.08           H  
ATOM   3881  N   ALA A 246      11.104 -50.314  73.718  1.00  4.40           N  
ATOM   3882  CA  ALA A 246      10.701 -49.009  73.208  1.00  4.40           C  
ATOM   3883  C   ALA A 246      10.897 -48.829  71.706  1.00  4.40           C  
ATOM   3884  O   ALA A 246      12.006 -49.001  71.213  1.00  4.40           O  
ATOM   3885  CB  ALA A 246      11.520 -47.942  73.860  1.00  4.40           C  
ATOM   3886  H   ALA A 246      11.688 -50.337  74.548  1.00  4.40           H  
ATOM   3887  HA  ALA A 246       9.661 -48.884  73.474  1.00  4.40           H  
ATOM   3888 1HB  ALA A 246      11.180 -47.012  73.493  1.00  4.40           H  
ATOM   3889 2HB  ALA A 246      11.401 -47.979  74.917  1.00  4.40           H  
ATOM   3890 3HB  ALA A 246      12.570 -48.074  73.610  1.00  4.40           H  
ATOM   3891  N   PRO A 247       9.919 -48.273  70.975  1.00  3.61           N  
ATOM   3892  CA  PRO A 247       9.951 -48.092  69.534  1.00  3.61           C  
ATOM   3893  C   PRO A 247      10.811 -46.933  69.041  1.00  3.61           C  
ATOM   3894  O   PRO A 247      10.333 -46.094  68.276  1.00  3.61           O  
ATOM   3895  CB  PRO A 247       8.477 -47.807  69.230  1.00  3.61           C  
ATOM   3896  CG  PRO A 247       7.982 -47.081  70.459  1.00  3.61           C  
ATOM   3897  CD  PRO A 247       8.681 -47.777  71.613  1.00  3.61           C  
ATOM   3898  HA  PRO A 247      10.271 -49.034  69.062  1.00  3.61           H  
ATOM   3899 1HB  PRO A 247       8.397 -47.199  68.315  1.00  3.61           H  
ATOM   3900 2HB  PRO A 247       7.939 -48.748  69.045  1.00  3.61           H  
ATOM   3901 1HG  PRO A 247       8.257 -46.006  70.400  1.00  3.61           H  
ATOM   3902 2HG  PRO A 247       6.884 -47.124  70.523  1.00  3.61           H  
ATOM   3903 1HD  PRO A 247       8.899 -47.045  72.400  1.00  3.61           H  
ATOM   3904 2HD  PRO A 247       8.061 -48.620  71.968  1.00  3.61           H  
ATOM   3905  N   TRP A 248      12.098 -46.934  69.400  1.00  2.87           N  
ATOM   3906  CA  TRP A 248      13.010 -45.905  68.878  1.00  2.87           C  
ATOM   3907  C   TRP A 248      13.050 -46.166  67.406  1.00  2.87           C  
ATOM   3908  O   TRP A 248      13.201 -47.324  67.000  1.00  2.87           O  
ATOM   3909  CB  TRP A 248      14.431 -45.987  69.440  1.00  2.87           C  
ATOM   3910  CG  TRP A 248      15.354 -44.842  68.934  1.00  2.87           C  
ATOM   3911  CD1 TRP A 248      15.088 -43.512  68.932  1.00  2.87           C  
ATOM   3912  CD2 TRP A 248      16.656 -44.978  68.340  1.00  2.87           C  
ATOM   3913  NE1 TRP A 248      16.147 -42.804  68.405  1.00  2.87           N  
ATOM   3914  CE2 TRP A 248      17.105 -43.697  68.016  1.00  2.87           C  
ATOM   3915  CE3 TRP A 248      17.449 -46.048  68.066  1.00  2.87           C  
ATOM   3916  CZ2 TRP A 248      18.329 -43.493  67.415  1.00  2.87           C  
ATOM   3917  CZ3 TRP A 248      18.676 -45.853  67.453  1.00  2.87           C  
ATOM   3918  CH2 TRP A 248      19.102 -44.602  67.135  1.00  2.87           C  
ATOM   3919  H   TRP A 248      12.420 -47.644  70.051  1.00  2.87           H  
ATOM   3920  HA  TRP A 248      12.597 -44.912  69.057  1.00  2.87           H  
ATOM   3921 1HB  TRP A 248      14.386 -45.936  70.530  1.00  2.87           H  
ATOM   3922 2HB  TRP A 248      14.877 -46.946  69.174  1.00  2.87           H  
ATOM   3923  HD1 TRP A 248      14.184 -43.083  69.299  1.00  2.87           H  
ATOM   3924  HE1 TRP A 248      16.194 -41.769  68.330  1.00  2.87           H  
ATOM   3925  HE3 TRP A 248      17.103 -47.024  68.335  1.00  2.87           H  
ATOM   3926  HZ2 TRP A 248      18.693 -42.528  67.161  1.00  2.87           H  
ATOM   3927  HZ3 TRP A 248      19.294 -46.725  67.234  1.00  2.87           H  
ATOM   3928  HH2 TRP A 248      20.073 -44.469  66.653  1.00  2.87           H  
ATOM   3929  N   ALA A 249      12.894 -45.145  66.583  1.00  2.30           N  
ATOM   3930  CA  ALA A 249      12.791 -45.454  65.181  1.00  2.30           C  
ATOM   3931  C   ALA A 249      13.477 -44.490  64.266  1.00  2.30           C  
ATOM   3932  O   ALA A 249      13.726 -43.325  64.587  1.00  2.30           O  
ATOM   3933  CB  ALA A 249      11.325 -45.510  64.804  1.00  2.30           C  
ATOM   3934  H   ALA A 249      12.806 -44.184  66.918  1.00  2.30           H  
ATOM   3935  HA  ALA A 249      13.248 -46.425  65.021  1.00  2.30           H  
ATOM   3936 1HB  ALA A 249      11.250 -45.789  63.764  1.00  2.30           H  
ATOM   3937 2HB  ALA A 249      10.818 -46.253  65.425  1.00  2.30           H  
ATOM   3938 3HB  ALA A 249      10.879 -44.531  64.963  1.00  2.30           H  
ATOM   3939  N   GLY A 250      13.788 -45.014  63.099  1.00  1.91           N  
ATOM   3940  CA  GLY A 250      14.403 -44.210  62.071  1.00  1.91           C  
ATOM   3941  C   GLY A 250      13.532 -44.143  60.853  1.00  1.91           C  
ATOM   3942  O   GLY A 250      12.729 -45.056  60.588  1.00  1.91           O  
ATOM   3943  H   GLY A 250      13.541 -45.993  62.940  1.00  1.91           H  
ATOM   3944 1HA  GLY A 250      14.581 -43.208  62.438  1.00  1.91           H  
ATOM   3945 2HA  GLY A 250      15.370 -44.626  61.807  1.00  1.91           H  
ATOM   3946  N   TRP A 251      13.804 -43.136  60.031  1.00  1.68           N  
ATOM   3947  CA  TRP A 251      13.116 -42.966  58.767  1.00  1.68           C  
ATOM   3948  C   TRP A 251      14.047 -42.480  57.658  1.00  1.68           C  
ATOM   3949  O   TRP A 251      15.098 -41.875  57.898  1.00  1.68           O  
ATOM   3950  CB  TRP A 251      11.900 -42.021  58.988  1.00  1.68           C  
ATOM   3951  CG  TRP A 251      12.203 -40.581  59.492  1.00  1.68           C  
ATOM   3952  CD1 TRP A 251      12.614 -40.270  60.737  1.00  1.68           C  
ATOM   3953  CD2 TRP A 251      12.000 -39.294  58.816  1.00  1.68           C  
ATOM   3954  NE1 TRP A 251      12.720 -38.905  60.889  1.00  1.68           N  
ATOM   3955  CE2 TRP A 251      12.354 -38.296  59.722  1.00  1.68           C  
ATOM   3956  CE3 TRP A 251      11.551 -38.927  57.562  1.00  1.68           C  
ATOM   3957  CZ2 TRP A 251      12.300 -36.941  59.396  1.00  1.68           C  
ATOM   3958  CZ3 TRP A 251      11.494 -37.578  57.227  1.00  1.68           C  
ATOM   3959  CH2 TRP A 251      11.869 -36.606  58.119  1.00  1.68           C  
ATOM   3960  H   TRP A 251      14.490 -42.442  60.325  1.00  1.68           H  
ATOM   3961  HA  TRP A 251      12.731 -43.934  58.468  1.00  1.68           H  
ATOM   3962 1HB  TRP A 251      11.360 -41.929  58.039  1.00  1.68           H  
ATOM   3963 2HB  TRP A 251      11.218 -42.486  59.696  1.00  1.68           H  
ATOM   3964  HD1 TRP A 251      12.841 -41.001  61.505  1.00  1.68           H  
ATOM   3965  HE1 TRP A 251      13.022 -38.426  61.727  1.00  1.68           H  
ATOM   3966  HE3 TRP A 251      11.246 -39.685  56.855  1.00  1.68           H  
ATOM   3967  HZ2 TRP A 251      12.579 -36.164  60.105  1.00  1.68           H  
ATOM   3968  HZ3 TRP A 251      11.137 -37.322  56.232  1.00  1.68           H  
ATOM   3969  HH2 TRP A 251      11.807 -35.557  57.823  1.00  1.68           H  
ATOM   3970  N   ARG A 252      13.653 -42.751  56.421  1.00  1.58           N  
ATOM   3971  CA  ARG A 252      14.396 -42.245  55.282  1.00  1.58           C  
ATOM   3972  C   ARG A 252      13.920 -40.844  55.062  1.00  1.58           C  
ATOM   3973  O   ARG A 252      12.776 -40.540  55.358  1.00  1.58           O  
ATOM   3974  CB  ARG A 252      14.150 -43.050  54.021  1.00  1.58           C  
ATOM   3975  CG  ARG A 252      14.551 -44.500  54.052  1.00  1.58           C  
ATOM   3976  CD  ARG A 252      16.034 -44.707  54.029  1.00  1.58           C  
ATOM   3977  NE  ARG A 252      16.616 -44.365  52.756  1.00  1.58           N  
ATOM   3978  CZ  ARG A 252      17.929 -44.383  52.469  1.00  1.58           C  
ATOM   3979  NH1 ARG A 252      18.831 -44.707  53.375  1.00  1.58           N  
ATOM   3980  NH2 ARG A 252      18.284 -44.077  51.245  1.00  1.58           N  
ATOM   3981  H   ARG A 252      12.804 -43.295  56.279  1.00  1.58           H  
ATOM   3982  HA  ARG A 252      15.460 -42.243  55.508  1.00  1.58           H  
ATOM   3983 1HB  ARG A 252      13.097 -43.059  53.841  1.00  1.58           H  
ATOM   3984 2HB  ARG A 252      14.629 -42.568  53.164  1.00  1.58           H  
ATOM   3985 1HG  ARG A 252      14.112 -44.960  54.921  1.00  1.58           H  
ATOM   3986 2HG  ARG A 252      14.149 -44.982  53.157  1.00  1.58           H  
ATOM   3987 1HD  ARG A 252      16.489 -44.074  54.784  1.00  1.58           H  
ATOM   3988 2HD  ARG A 252      16.265 -45.747  54.231  1.00  1.58           H  
ATOM   3989  HE  ARG A 252      15.989 -44.112  51.977  1.00  1.58           H  
ATOM   3990 1HH1 ARG A 252      18.548 -44.938  54.314  1.00  1.58           H  
ATOM   3991 2HH1 ARG A 252      19.811 -44.722  53.127  1.00  1.58           H  
ATOM   3992 1HH2 ARG A 252      17.530 -43.857  50.575  1.00  1.58           H  
ATOM   3993 2HH2 ARG A 252      19.252 -44.077  50.968  1.00  1.58           H  
ATOM   3994  N   THR A 253      14.768 -39.991  54.534  1.00  1.57           N  
ATOM   3995  CA  THR A 253      14.336 -38.638  54.241  1.00  1.57           C  
ATOM   3996  C   THR A 253      14.281 -38.469  52.732  1.00  1.57           C  
ATOM   3997  O   THR A 253      14.744 -39.332  51.996  1.00  1.57           O  
ATOM   3998  CB  THR A 253      15.275 -37.630  54.905  1.00  1.57           C  
ATOM   3999  OG1 THR A 253      16.556 -37.687  54.277  1.00  1.57           O  
ATOM   4000  CG2 THR A 253      15.421 -38.038  56.361  1.00  1.57           C  
ATOM   4001  H   THR A 253      15.719 -40.296  54.352  1.00  1.57           H  
ATOM   4002  HA  THR A 253      13.333 -38.487  54.639  1.00  1.57           H  
ATOM   4003  HB  THR A 253      14.878 -36.619  54.839  1.00  1.57           H  
ATOM   4004  HG1 THR A 253      16.735 -38.597  53.996  1.00  1.57           H  
ATOM   4005 1HG2 THR A 253      16.098 -37.373  56.860  1.00  1.57           H  
ATOM   4006 2HG2 THR A 253      14.452 -38.009  56.851  1.00  1.57           H  
ATOM   4007 3HG2 THR A 253      15.812 -39.040  56.408  1.00  1.57           H  
ATOM   4008  N   GLY A 254      13.708 -37.370  52.264  1.00  1.63           N  
ATOM   4009  CA  GLY A 254      13.545 -37.160  50.829  1.00  1.63           C  
ATOM   4010  C   GLY A 254      14.635 -36.346  50.136  1.00  1.63           C  
ATOM   4011  O   GLY A 254      14.483 -35.991  48.974  1.00  1.63           O  
ATOM   4012  H   GLY A 254      13.358 -36.681  52.913  1.00  1.63           H  
ATOM   4013 1HA  GLY A 254      13.469 -38.135  50.345  1.00  1.63           H  
ATOM   4014 2HA  GLY A 254      12.586 -36.678  50.662  1.00  1.63           H  
ATOM   4015  N   MET A 255      15.703 -35.980  50.837  1.00  1.70           N  
ATOM   4016  CA  MET A 255      16.705 -35.139  50.182  1.00  1.70           C  
ATOM   4017  C   MET A 255      17.435 -35.852  49.057  1.00  1.70           C  
ATOM   4018  O   MET A 255      17.448 -35.378  47.921  1.00  1.70           O  
ATOM   4019  CB  MET A 255      17.689 -34.600  51.199  1.00  1.70           C  
ATOM   4020  CG  MET A 255      18.754 -33.691  50.619  1.00  1.70           C  
ATOM   4021  SD  MET A 255      19.840 -33.027  51.878  1.00  1.70           S  
ATOM   4022  CE  MET A 255      21.002 -32.099  50.908  1.00  1.70           C  
ATOM   4023  H   MET A 255      15.825 -36.285  51.793  1.00  1.70           H  
ATOM   4024  HA  MET A 255      16.200 -34.297  49.725  1.00  1.70           H  
ATOM   4025 1HB  MET A 255      17.150 -34.035  51.961  1.00  1.70           H  
ATOM   4026 2HB  MET A 255      18.164 -35.423  51.688  1.00  1.70           H  
ATOM   4027 1HG  MET A 255      19.355 -34.249  49.900  1.00  1.70           H  
ATOM   4028 2HG  MET A 255      18.281 -32.858  50.098  1.00  1.70           H  
ATOM   4029 1HE  MET A 255      21.732 -31.629  51.573  1.00  1.70           H  
ATOM   4030 2HE  MET A 255      21.515 -32.763  50.212  1.00  1.70           H  
ATOM   4031 3HE  MET A 255      20.474 -31.320  50.352  1.00  1.70           H  
ATOM   4032  N   SER A 256      18.008 -37.020  49.344  1.00  1.76           N  
ATOM   4033  CA  SER A 256      18.698 -37.759  48.293  1.00  1.76           C  
ATOM   4034  C   SER A 256      17.739 -38.478  47.325  1.00  1.76           C  
ATOM   4035  O   SER A 256      18.116 -38.791  46.195  1.00  1.76           O  
ATOM   4036  CB  SER A 256      19.672 -38.738  48.926  1.00  1.76           C  
ATOM   4037  OG  SER A 256      19.002 -39.704  49.677  1.00  1.76           O  
ATOM   4038  H   SER A 256      18.015 -37.372  50.304  1.00  1.76           H  
ATOM   4039  HA  SER A 256      19.280 -37.043  47.711  1.00  1.76           H  
ATOM   4040 1HB  SER A 256      20.254 -39.223  48.145  1.00  1.76           H  
ATOM   4041 2HB  SER A 256      20.371 -38.198  49.571  1.00  1.76           H  
ATOM   4042  HG  SER A 256      18.715 -39.245  50.494  1.00  1.76           H  
ATOM   4043  N   ASP A 257      16.509 -38.743  47.774  1.00  1.77           N  
ATOM   4044  CA  ASP A 257      15.475 -39.392  46.959  1.00  1.77           C  
ATOM   4045  C   ASP A 257      14.058 -39.121  47.482  1.00  1.77           C  
ATOM   4046  O   ASP A 257      13.561 -39.883  48.308  1.00  1.77           O  
ATOM   4047  CB  ASP A 257      15.685 -40.900  46.819  1.00  1.77           C  
ATOM   4048  CG  ASP A 257      14.631 -41.566  45.851  1.00  1.77           C  
ATOM   4049  OD1 ASP A 257      13.568 -40.979  45.614  1.00  1.77           O  
ATOM   4050  OD2 ASP A 257      14.924 -42.621  45.327  1.00  1.77           O  
ATOM   4051  H   ASP A 257      16.290 -38.458  48.717  1.00  1.77           H  
ATOM   4052  HA  ASP A 257      15.578 -39.012  45.949  1.00  1.77           H  
ATOM   4053 1HB  ASP A 257      16.690 -41.101  46.438  1.00  1.77           H  
ATOM   4054 2HB  ASP A 257      15.606 -41.375  47.805  1.00  1.77           H  
ATOM   4055  N   PRO A 258      13.342 -38.109  46.970  1.00  1.72           N  
ATOM   4056  CA  PRO A 258      12.029 -37.661  47.418  1.00  1.72           C  
ATOM   4057  C   PRO A 258      10.985 -38.765  47.614  1.00  1.72           C  
ATOM   4058  O   PRO A 258      10.118 -38.650  48.484  1.00  1.72           O  
ATOM   4059  CB  PRO A 258      11.608 -36.741  46.270  1.00  1.72           C  
ATOM   4060  CG  PRO A 258      12.910 -36.188  45.738  1.00  1.72           C  
ATOM   4061  CD  PRO A 258      13.882 -37.332  45.835  1.00  1.72           C  
ATOM   4062  HA  PRO A 258      12.147 -37.078  48.337  1.00  1.72           H  
ATOM   4063 1HB  PRO A 258      11.047 -37.324  45.517  1.00  1.72           H  
ATOM   4064 2HB  PRO A 258      10.929 -35.966  46.631  1.00  1.72           H  
ATOM   4065 1HG  PRO A 258      12.777 -35.826  44.709  1.00  1.72           H  
ATOM   4066 2HG  PRO A 258      13.239 -35.331  46.337  1.00  1.72           H  
ATOM   4067 1HD  PRO A 258      13.878 -37.933  44.913  1.00  1.72           H  
ATOM   4068 2HD  PRO A 258      14.879 -36.918  46.083  1.00  1.72           H  
ATOM   4069  N   ASP A 259      11.055 -39.850  46.843  1.00  1.63           N  
ATOM   4070  CA  ASP A 259      10.026 -40.879  46.972  1.00  1.63           C  
ATOM   4071  C   ASP A 259      10.124 -41.666  48.270  1.00  1.63           C  
ATOM   4072  O   ASP A 259       9.163 -42.305  48.680  1.00  1.63           O  
ATOM   4073  CB  ASP A 259      10.018 -41.816  45.763  1.00  1.63           C  
ATOM   4074  CG  ASP A 259       9.443 -41.125  44.502  1.00  1.63           C  
ATOM   4075  OD1 ASP A 259       8.870 -40.065  44.655  1.00  1.63           O  
ATOM   4076  OD2 ASP A 259       9.557 -41.662  43.423  1.00  1.63           O  
ATOM   4077  H   ASP A 259      11.845 -40.010  46.200  1.00  1.63           H  
ATOM   4078  HA  ASP A 259       9.060 -40.375  46.975  1.00  1.63           H  
ATOM   4079 1HB  ASP A 259      11.046 -42.144  45.556  1.00  1.63           H  
ATOM   4080 2HB  ASP A 259       9.422 -42.700  45.989  1.00  1.63           H  
ATOM   4081  N   GLU A 260      11.280 -41.622  48.918  1.00  1.52           N  
ATOM   4082  CA  GLU A 260      11.532 -42.360  50.152  1.00  1.52           C  
ATOM   4083  C   GLU A 260      11.249 -41.528  51.396  1.00  1.52           C  
ATOM   4084  O   GLU A 260      11.479 -41.988  52.512  1.00  1.52           O  
ATOM   4085  CB  GLU A 260      12.977 -42.861  50.212  1.00  1.52           C  
ATOM   4086  CG  GLU A 260      13.347 -43.905  49.170  1.00  1.52           C  
ATOM   4087  CD  GLU A 260      14.796 -44.364  49.279  1.00  1.52           C  
ATOM   4088  OE1 GLU A 260      15.507 -43.857  50.128  1.00  1.52           O  
ATOM   4089  OE2 GLU A 260      15.183 -45.234  48.540  1.00  1.52           O  
ATOM   4090  H   GLU A 260      12.036 -41.041  48.547  1.00  1.52           H  
ATOM   4091  HA  GLU A 260      10.871 -43.228  50.172  1.00  1.52           H  
ATOM   4092 1HB  GLU A 260      13.658 -42.013  50.098  1.00  1.52           H  
ATOM   4093 2HB  GLU A 260      13.160 -43.299  51.188  1.00  1.52           H  
ATOM   4094 1HG  GLU A 260      12.689 -44.765  49.295  1.00  1.52           H  
ATOM   4095 2HG  GLU A 260      13.172 -43.483  48.176  1.00  1.52           H  
ATOM   4096  N   ILE A 261      10.670 -40.340  51.233  1.00  1.44           N  
ATOM   4097  CA  ILE A 261      10.487 -39.419  52.359  1.00  1.44           C  
ATOM   4098  C   ILE A 261       9.970 -39.927  53.701  1.00  1.44           C  
ATOM   4099  O   ILE A 261      10.215 -39.262  54.700  1.00  1.44           O  
ATOM   4100  CB  ILE A 261       9.565 -38.281  51.933  1.00  1.44           C  
ATOM   4101  CG1 ILE A 261       9.469 -37.207  53.083  1.00  1.44           C  
ATOM   4102  CG2 ILE A 261       8.212 -38.821  51.482  1.00  1.44           C  
ATOM   4103  CD1 ILE A 261      10.736 -36.461  53.384  1.00  1.44           C  
ATOM   4104  H   ILE A 261      10.437 -40.011  50.292  1.00  1.44           H  
ATOM   4105  HA  ILE A 261      11.461 -38.989  52.556  1.00  1.44           H  
ATOM   4106  HB  ILE A 261      10.022 -37.780  51.082  1.00  1.44           H  
ATOM   4107 1HG1 ILE A 261       8.704 -36.505  52.834  1.00  1.44           H  
ATOM   4108 2HG1 ILE A 261       9.168 -37.717  53.998  1.00  1.44           H  
ATOM   4109 1HG2 ILE A 261       7.590 -38.014  51.149  1.00  1.44           H  
ATOM   4110 2HG2 ILE A 261       8.369 -39.518  50.656  1.00  1.44           H  
ATOM   4111 3HG2 ILE A 261       7.711 -39.329  52.289  1.00  1.44           H  
ATOM   4112 1HD1 ILE A 261      10.556 -35.753  54.199  1.00  1.44           H  
ATOM   4113 2HD1 ILE A 261      11.481 -37.177  53.685  1.00  1.44           H  
ATOM   4114 3HD1 ILE A 261      11.061 -35.919  52.498  1.00  1.44           H  
ATOM   4115  N   ASN A 262       9.176 -40.987  53.761  1.00  1.40           N  
ATOM   4116  CA  ASN A 262       8.720 -41.441  55.071  1.00  1.40           C  
ATOM   4117  C   ASN A 262       8.895 -42.934  55.318  1.00  1.40           C  
ATOM   4118  O   ASN A 262       8.266 -43.483  56.227  1.00  1.40           O  
ATOM   4119  CB  ASN A 262       7.305 -41.003  55.367  1.00  1.40           C  
ATOM   4120  CG  ASN A 262       7.224 -39.525  55.619  1.00  1.40           C  
ATOM   4121  OD1 ASN A 262       7.745 -39.092  56.659  1.00  1.40           O  
ATOM   4122  ND2 ASN A 262       6.574 -38.778  54.761  1.00  1.40           N  
ATOM   4123  H   ASN A 262       8.959 -41.503  52.926  1.00  1.40           H  
ATOM   4124  HA  ASN A 262       9.346 -40.957  55.821  1.00  1.40           H  
ATOM   4125 1HB  ASN A 262       6.660 -41.260  54.533  1.00  1.40           H  
ATOM   4126 2HB  ASN A 262       6.935 -41.532  56.245  1.00  1.40           H  
ATOM   4127 1HD2 ASN A 262       6.488 -37.796  54.913  1.00  1.40           H  
ATOM   4128 2HD2 ASN A 262       6.105 -39.207  53.962  1.00  1.40           H  
ATOM   4129  N   ASP A 263       9.721 -43.607  54.516  1.00  1.43           N  
ATOM   4130  CA  ASP A 263       9.937 -45.040  54.756  1.00  1.43           C  
ATOM   4131  C   ASP A 263      10.619 -45.271  56.102  1.00  1.43           C  
ATOM   4132  O   ASP A 263      11.493 -44.505  56.507  1.00  1.43           O  
ATOM   4133  CB  ASP A 263      10.758 -45.701  53.646  1.00  1.43           C  
ATOM   4134  CG  ASP A 263       9.997 -45.947  52.326  1.00  1.43           C  
ATOM   4135  OD1 ASP A 263       8.794 -45.783  52.280  1.00  1.43           O  
ATOM   4136  OD2 ASP A 263      10.640 -46.312  51.376  1.00  1.43           O  
ATOM   4137  H   ASP A 263      10.240 -43.112  53.787  1.00  1.43           H  
ATOM   4138  HA  ASP A 263       8.970 -45.536  54.790  1.00  1.43           H  
ATOM   4139 1HB  ASP A 263      11.610 -45.067  53.420  1.00  1.43           H  
ATOM   4140 2HB  ASP A 263      11.149 -46.655  54.014  1.00  1.43           H  
ATOM   4141  N   LYS A 264      10.263 -46.342  56.795  1.00  1.54           N  
ATOM   4142  CA  LYS A 264      10.924 -46.647  58.061  1.00  1.54           C  
ATOM   4143  C   LYS A 264      12.230 -47.364  57.795  1.00  1.54           C  
ATOM   4144  O   LYS A 264      12.316 -48.162  56.859  1.00  1.54           O  
ATOM   4145  CB  LYS A 264      10.081 -47.571  58.953  1.00  1.54           C  
ATOM   4146  CG  LYS A 264       8.699 -47.081  59.303  1.00  1.54           C  
ATOM   4147  CD  LYS A 264       8.715 -45.824  60.114  1.00  1.54           C  
ATOM   4148  CE  LYS A 264       9.142 -46.067  61.526  1.00  1.54           C  
ATOM   4149  NZ  LYS A 264       8.979 -44.847  62.322  1.00  1.54           N  
ATOM   4150  H   LYS A 264       9.531 -46.951  56.452  1.00  1.54           H  
ATOM   4151  HA  LYS A 264      11.133 -45.719  58.593  1.00  1.54           H  
ATOM   4152 1HB  LYS A 264       9.958 -48.529  58.446  1.00  1.54           H  
ATOM   4153 2HB  LYS A 264      10.618 -47.764  59.885  1.00  1.54           H  
ATOM   4154 1HG  LYS A 264       8.177 -46.893  58.398  1.00  1.54           H  
ATOM   4155 2HG  LYS A 264       8.161 -47.857  59.852  1.00  1.54           H  
ATOM   4156 1HD  LYS A 264       9.410 -45.113  59.656  1.00  1.54           H  
ATOM   4157 2HD  LYS A 264       7.723 -45.382  60.115  1.00  1.54           H  
ATOM   4158 1HE  LYS A 264       8.544 -46.860  61.954  1.00  1.54           H  
ATOM   4159 2HE  LYS A 264      10.196 -46.368  61.545  1.00  1.54           H  
ATOM   4160 1HZ  LYS A 264       9.269 -45.010  63.275  1.00  1.54           H  
ATOM   4161 2HZ  LYS A 264       9.554 -44.122  61.907  1.00  1.54           H  
ATOM   4162 3HZ  LYS A 264       8.012 -44.567  62.309  1.00  1.54           H  
ATOM   4163  N   ILE A 265      13.233 -47.112  58.629  1.00  1.74           N  
ATOM   4164  CA  ILE A 265      14.471 -47.872  58.531  1.00  1.74           C  
ATOM   4165  C   ILE A 265      14.745 -48.659  59.800  1.00  1.74           C  
ATOM   4166  O   ILE A 265      15.595 -49.540  59.796  1.00  1.74           O  
ATOM   4167  CB  ILE A 265      15.668 -46.978  58.201  1.00  1.74           C  
ATOM   4168  CG1 ILE A 265      15.890 -46.017  59.248  1.00  1.74           C  
ATOM   4169  CG2 ILE A 265      15.389 -46.238  56.986  1.00  1.74           C  
ATOM   4170  CD1 ILE A 265      17.130 -45.254  59.134  1.00  1.74           C  
ATOM   4171  H   ILE A 265      13.110 -46.396  59.340  1.00  1.74           H  
ATOM   4172  HA  ILE A 265      14.370 -48.587  57.718  1.00  1.74           H  
ATOM   4173  HB  ILE A 265      16.561 -47.584  58.080  1.00  1.74           H  
ATOM   4174 1HG1 ILE A 265      15.098 -45.341  59.193  1.00  1.74           H  
ATOM   4175 2HG1 ILE A 265      15.877 -46.511  60.195  1.00  1.74           H  
ATOM   4176 1HG2 ILE A 265      16.237 -45.603  56.765  1.00  1.74           H  
ATOM   4177 2HG2 ILE A 265      15.218 -46.940  56.171  1.00  1.74           H  
ATOM   4178 3HG2 ILE A 265      14.503 -45.626  57.139  1.00  1.74           H  
ATOM   4179 1HD1 ILE A 265      17.173 -44.532  59.930  1.00  1.74           H  
ATOM   4180 2HD1 ILE A 265      17.992 -45.917  59.184  1.00  1.74           H  
ATOM   4181 3HD1 ILE A 265      17.115 -44.743  58.196  1.00  1.74           H  
ATOM   4182  N   MET A 266      14.018 -48.364  60.885  1.00  2.02           N  
ATOM   4183  CA  MET A 266      14.202 -49.156  62.108  1.00  2.02           C  
ATOM   4184  C   MET A 266      13.159 -48.960  63.186  1.00  2.02           C  
ATOM   4185  O   MET A 266      12.492 -47.923  63.233  1.00  2.02           O  
ATOM   4186  CB  MET A 266      15.593 -48.955  62.711  1.00  2.02           C  
ATOM   4187  CG  MET A 266      15.978 -47.617  63.144  1.00  2.02           C  
ATOM   4188  SD  MET A 266      17.678 -47.638  63.595  1.00  2.02           S  
ATOM   4189  CE  MET A 266      18.363 -48.123  62.008  1.00  2.02           C  
ATOM   4190  H   MET A 266      13.368 -47.581  60.849  1.00  2.02           H  
ATOM   4191  HA  MET A 266      14.137 -50.204  61.816  1.00  2.02           H  
ATOM   4192 1HB  MET A 266      15.640 -49.512  63.627  1.00  2.02           H  
ATOM   4193 2HB  MET A 266      16.362 -49.356  62.066  1.00  2.02           H  
ATOM   4194 1HG  MET A 266      15.829 -46.900  62.370  1.00  2.02           H  
ATOM   4195 2HG  MET A 266      15.392 -47.333  64.018  1.00  2.02           H  
ATOM   4196 1HE  MET A 266      19.447 -48.188  62.083  1.00  2.02           H  
ATOM   4197 2HE  MET A 266      17.963 -49.100  61.722  1.00  2.02           H  
ATOM   4198 3HE  MET A 266      18.096 -47.394  61.251  1.00  2.02           H  
ATOM   4199  N   THR A 267      13.122 -49.931  64.112  1.00  2.34           N  
ATOM   4200  CA  THR A 267      12.342 -49.874  65.350  1.00  2.34           C  
ATOM   4201  C   THR A 267      13.176 -50.477  66.476  1.00  2.34           C  
ATOM   4202  O   THR A 267      13.806 -51.512  66.303  1.00  2.34           O  
ATOM   4203  CB  THR A 267      11.047 -50.677  65.257  1.00  2.34           C  
ATOM   4204  OG1 THR A 267      10.356 -50.575  66.504  1.00  2.34           O  
ATOM   4205  CG2 THR A 267      11.358 -52.133  65.001  1.00  2.34           C  
ATOM   4206  H   THR A 267      13.709 -50.746  63.947  1.00  2.34           H  
ATOM   4207  HA  THR A 267      12.103 -48.842  65.579  1.00  2.34           H  
ATOM   4208  HB  THR A 267      10.422 -50.284  64.453  1.00  2.34           H  
ATOM   4209  HG1 THR A 267      10.906 -50.950  67.202  1.00  2.34           H  
ATOM   4210 1HG2 THR A 267      10.426 -52.689  64.951  1.00  2.34           H  
ATOM   4211 2HG2 THR A 267      11.902 -52.238  64.068  1.00  2.34           H  
ATOM   4212 3HG2 THR A 267      11.972 -52.521  65.814  1.00  2.34           H  
ATOM   4213  N   TYR A 268      13.160 -49.857  67.652  1.00  2.62           N  
ATOM   4214  CA  TYR A 268      13.931 -50.300  68.825  1.00  2.62           C  
ATOM   4215  C   TYR A 268      15.419 -50.234  68.494  1.00  2.62           C  
ATOM   4216  O   TYR A 268      16.243 -50.940  69.073  1.00  2.62           O  
ATOM   4217  CB  TYR A 268      13.580 -51.724  69.288  1.00  2.62           C  
ATOM   4218  CG  TYR A 268      14.311 -52.063  70.575  1.00  2.62           C  
ATOM   4219  CD1 TYR A 268      13.808 -51.557  71.719  1.00  2.62           C  
ATOM   4220  CD2 TYR A 268      15.477 -52.832  70.616  1.00  2.62           C  
ATOM   4221  CE1 TYR A 268      14.394 -51.748  72.908  1.00  2.62           C  
ATOM   4222  CE2 TYR A 268      16.096 -53.048  71.859  1.00  2.62           C  
ATOM   4223  CZ  TYR A 268      15.532 -52.481  73.012  1.00  2.62           C  
ATOM   4224  OH  TYR A 268      16.099 -52.634  74.263  1.00  2.62           O  
ATOM   4225  H   TYR A 268      12.655 -48.979  67.707  1.00  2.62           H  
ATOM   4226  HA  TYR A 268      13.751 -49.611  69.646  1.00  2.62           H  
ATOM   4227 1HB  TYR A 268      12.504 -51.800  69.470  1.00  2.62           H  
ATOM   4228 2HB  TYR A 268      13.855 -52.461  68.538  1.00  2.62           H  
ATOM   4229  HD1 TYR A 268      12.926 -50.986  71.674  1.00  2.62           H  
ATOM   4230  HD2 TYR A 268      15.901 -53.248  69.705  1.00  2.62           H  
ATOM   4231  HE1 TYR A 268      13.945 -51.310  73.780  1.00  2.62           H  
ATOM   4232  HE2 TYR A 268      17.011 -53.638  71.923  1.00  2.62           H  
ATOM   4233  HH  TYR A 268      15.604 -52.064  74.912  1.00  2.62           H  
ATOM   4234  N   GLY A 269      15.739 -49.419  67.499  1.00  2.81           N  
ATOM   4235  CA  GLY A 269      17.091 -49.263  66.993  1.00  2.81           C  
ATOM   4236  C   GLY A 269      17.495 -50.360  66.015  1.00  2.81           C  
ATOM   4237  O   GLY A 269      18.625 -50.367  65.523  1.00  2.81           O  
ATOM   4238  H   GLY A 269      14.984 -48.850  67.116  1.00  2.81           H  
ATOM   4239 1HA  GLY A 269      17.163 -48.309  66.482  1.00  2.81           H  
ATOM   4240 2HA  GLY A 269      17.791 -49.243  67.825  1.00  2.81           H  
ATOM   4241  N   LEU A 270      16.594 -51.296  65.735  1.00  2.88           N  
ATOM   4242  CA  LEU A 270      16.930 -52.374  64.840  1.00  2.88           C  
ATOM   4243  C   LEU A 270      16.237 -52.209  63.491  1.00  2.88           C  
ATOM   4244  O   LEU A 270      15.056 -51.870  63.433  1.00  2.88           O  
ATOM   4245  CB  LEU A 270      16.470 -53.694  65.454  1.00  2.88           C  
ATOM   4246  CG  LEU A 270      17.052 -54.027  66.801  1.00  2.88           C  
ATOM   4247  CD1 LEU A 270      16.429 -55.324  67.295  1.00  2.88           C  
ATOM   4248  CD2 LEU A 270      18.553 -54.141  66.676  1.00  2.88           C  
ATOM   4249  H   LEU A 270      15.666 -51.277  66.151  1.00  2.88           H  
ATOM   4250  HA  LEU A 270      18.004 -52.401  64.750  1.00  2.88           H  
ATOM   4251 1HB  LEU A 270      15.385 -53.652  65.572  1.00  2.88           H  
ATOM   4252 2HB  LEU A 270      16.705 -54.511  64.775  1.00  2.88           H  
ATOM   4253  HG  LEU A 270      16.805 -53.237  67.513  1.00  2.88           H  
ATOM   4254 1HD1 LEU A 270      16.833 -55.573  68.274  1.00  2.88           H  
ATOM   4255 2HD1 LEU A 270      15.346 -55.200  67.369  1.00  2.88           H  
ATOM   4256 3HD1 LEU A 270      16.651 -56.124  66.595  1.00  2.88           H  
ATOM   4257 1HD2 LEU A 270      18.981 -54.380  67.649  1.00  2.88           H  
ATOM   4258 2HD2 LEU A 270      18.797 -54.927  65.968  1.00  2.88           H  
ATOM   4259 3HD2 LEU A 270      18.960 -53.193  66.322  1.00  2.88           H  
ATOM   4260  N   PRO A 271      16.902 -52.491  62.369  1.00  2.88           N  
ATOM   4261  CA  PRO A 271      16.312 -52.572  61.044  1.00  2.88           C  
ATOM   4262  C   PRO A 271      15.213 -53.623  60.968  1.00  2.88           C  
ATOM   4263  O   PRO A 271      14.339 -53.588  60.089  1.00  2.88           O  
ATOM   4264  CB  PRO A 271      17.506 -52.955  60.168  1.00  2.88           C  
ATOM   4265  CG  PRO A 271      18.718 -52.451  60.920  1.00  2.88           C  
ATOM   4266  CD  PRO A 271      18.374 -52.606  62.384  1.00  2.88           C  
ATOM   4267  HA  PRO A 271      15.919 -51.592  60.772  1.00  2.88           H  
ATOM   4268 1HB  PRO A 271      17.519 -54.035  60.029  1.00  2.88           H  
ATOM   4269 2HB  PRO A 271      17.398 -52.502  59.171  1.00  2.88           H  
ATOM   4270 1HG  PRO A 271      19.611 -53.026  60.632  1.00  2.88           H  
ATOM   4271 2HG  PRO A 271      18.918 -51.400  60.649  1.00  2.88           H  
ATOM   4272 1HD  PRO A 271      18.701 -53.576  62.779  1.00  2.88           H  
ATOM   4273 2HD  PRO A 271      18.831 -51.748  62.912  1.00  2.88           H  
ATOM   4274  N   TYR A 272      15.276 -54.557  61.913  1.00  2.84           N  
ATOM   4275  CA  TYR A 272      14.415 -55.699  61.947  1.00  2.84           C  
ATOM   4276  C   TYR A 272      13.789 -56.048  63.295  1.00  2.84           C  
ATOM   4277  O   TYR A 272      14.244 -55.615  64.350  1.00  2.84           O  
ATOM   4278  CB  TYR A 272      15.287 -56.857  61.526  1.00  2.84           C  
ATOM   4279  CG  TYR A 272      16.360 -57.094  62.542  1.00  2.84           C  
ATOM   4280  CD1 TYR A 272      16.144 -57.997  63.571  1.00  2.84           C  
ATOM   4281  CD2 TYR A 272      17.552 -56.394  62.468  1.00  2.84           C  
ATOM   4282  CE1 TYR A 272      17.115 -58.208  64.521  1.00  2.84           C  
ATOM   4283  CE2 TYR A 272      18.528 -56.601  63.419  1.00  2.84           C  
ATOM   4284  CZ  TYR A 272      18.313 -57.507  64.444  1.00  2.84           C  
ATOM   4285  OH  TYR A 272      19.287 -57.717  65.396  1.00  2.84           O  
ATOM   4286  H   TYR A 272      15.991 -54.499  62.618  1.00  2.84           H  
ATOM   4287  HA  TYR A 272      13.607 -55.518  61.252  1.00  2.84           H  
ATOM   4288 1HB  TYR A 272      14.719 -57.722  61.446  1.00  2.84           H  
ATOM   4289 2HB  TYR A 272      15.745 -56.659  60.560  1.00  2.84           H  
ATOM   4290  HD1 TYR A 272      15.199 -58.541  63.627  1.00  2.84           H  
ATOM   4291  HD2 TYR A 272      17.717 -55.685  61.665  1.00  2.84           H  
ATOM   4292  HE1 TYR A 272      16.942 -58.919  65.327  1.00  2.84           H  
ATOM   4293  HE2 TYR A 272      19.468 -56.052  63.366  1.00  2.84           H  
ATOM   4294  HH  TYR A 272      20.012 -57.104  65.253  1.00  2.84           H  
ATOM   4295  N   VAL A 273      12.747 -56.872  63.222  1.00  2.85           N  
ATOM   4296  CA  VAL A 273      12.015 -57.414  64.351  1.00  2.85           C  
ATOM   4297  C   VAL A 273      12.120 -58.941  64.414  1.00  2.85           C  
ATOM   4298  O   VAL A 273      11.561 -59.656  63.578  1.00  2.85           O  
ATOM   4299  CB  VAL A 273      10.547 -57.028  64.195  1.00  2.85           C  
ATOM   4300  CG1 VAL A 273       9.753 -57.582  65.300  1.00  2.85           C  
ATOM   4301  CG2 VAL A 273      10.422 -55.534  64.142  1.00  2.85           C  
ATOM   4302  H   VAL A 273      12.454 -57.147  62.295  1.00  2.85           H  
ATOM   4303  HA  VAL A 273      12.419 -56.986  65.270  1.00  2.85           H  
ATOM   4304  HB  VAL A 273      10.175 -57.449  63.280  1.00  2.85           H  
ATOM   4305 1HG1 VAL A 273       8.726 -57.322  65.153  1.00  2.85           H  
ATOM   4306 2HG1 VAL A 273       9.851 -58.646  65.293  1.00  2.85           H  
ATOM   4307 3HG1 VAL A 273      10.107 -57.177  66.247  1.00  2.85           H  
ATOM   4308 1HG2 VAL A 273       9.382 -55.262  64.012  1.00  2.85           H  
ATOM   4309 2HG2 VAL A 273      10.799 -55.113  65.072  1.00  2.85           H  
ATOM   4310 3HG2 VAL A 273      10.998 -55.149  63.306  1.00  2.85           H  
ATOM   4311  N   ASP A 274      12.740 -59.453  65.473  1.00  2.94           N  
ATOM   4312  CA  ASP A 274      12.987 -60.893  65.611  1.00  2.94           C  
ATOM   4313  C   ASP A 274      11.724 -61.756  65.720  1.00  2.94           C  
ATOM   4314  O   ASP A 274      11.742 -62.946  65.393  1.00  2.94           O  
ATOM   4315  CB  ASP A 274      13.900 -61.138  66.810  1.00  2.94           C  
ATOM   4316  CG  ASP A 274      13.330 -60.599  68.112  1.00  2.94           C  
ATOM   4317  OD1 ASP A 274      13.075 -59.411  68.165  1.00  2.94           O  
ATOM   4318  OD2 ASP A 274      13.178 -61.355  69.042  1.00  2.94           O  
ATOM   4319  H   ASP A 274      13.129 -58.819  66.159  1.00  2.94           H  
ATOM   4320  HA  ASP A 274      13.530 -61.216  64.723  1.00  2.94           H  
ATOM   4321 1HB  ASP A 274      14.070 -62.209  66.922  1.00  2.94           H  
ATOM   4322 2HB  ASP A 274      14.869 -60.671  66.630  1.00  2.94           H  
ATOM   4323  N   PHE A 275      10.602 -61.140  66.078  1.00  3.11           N  
ATOM   4324  CA  PHE A 275       9.334 -61.849  66.240  1.00  3.11           C  
ATOM   4325  C   PHE A 275       8.839 -62.399  64.907  1.00  3.11           C  
ATOM   4326  O   PHE A 275       7.995 -63.291  64.867  1.00  3.11           O  
ATOM   4327  CB  PHE A 275       8.218 -60.930  66.772  1.00  3.11           C  
ATOM   4328  CG  PHE A 275       8.357 -60.468  68.192  1.00  3.11           C  
ATOM   4329  CD1 PHE A 275       8.567 -59.126  68.478  1.00  3.11           C  
ATOM   4330  CD2 PHE A 275       8.288 -61.361  69.237  1.00  3.11           C  
ATOM   4331  CE1 PHE A 275       8.695 -58.689  69.778  1.00  3.11           C  
ATOM   4332  CE2 PHE A 275       8.419 -60.932  70.544  1.00  3.11           C  
ATOM   4333  CZ  PHE A 275       8.620 -59.596  70.816  1.00  3.11           C  
ATOM   4334  H   PHE A 275      10.657 -60.156  66.299  1.00  3.11           H  
ATOM   4335  HA  PHE A 275       9.482 -62.681  66.930  1.00  3.11           H  
ATOM   4336 1HB  PHE A 275       8.141 -60.052  66.138  1.00  3.11           H  
ATOM   4337 2HB  PHE A 275       7.269 -61.459  66.690  1.00  3.11           H  
ATOM   4338  HD1 PHE A 275       8.621 -58.416  67.666  1.00  3.11           H  
ATOM   4339  HD2 PHE A 275       8.132 -62.417  69.017  1.00  3.11           H  
ATOM   4340  HE1 PHE A 275       8.854 -57.631  69.984  1.00  3.11           H  
ATOM   4341  HE2 PHE A 275       8.362 -61.649  71.364  1.00  3.11           H  
ATOM   4342  HZ  PHE A 275       8.718 -59.262  71.849  1.00  3.11           H  
ATOM   4343  N   TRP A 276       9.332 -61.844  63.800  1.00  3.29           N  
ATOM   4344  CA  TRP A 276       8.850 -62.269  62.499  1.00  3.29           C  
ATOM   4345  C   TRP A 276       9.709 -63.402  61.908  1.00  3.29           C  
ATOM   4346  O   TRP A 276       9.503 -63.802  60.774  1.00  3.29           O  
ATOM   4347  CB  TRP A 276       8.849 -61.083  61.561  1.00  3.29           C  
ATOM   4348  CG  TRP A 276       8.104 -59.893  62.096  1.00  3.29           C  
ATOM   4349  CD1 TRP A 276       7.209 -59.839  63.124  1.00  3.29           C  
ATOM   4350  CD2 TRP A 276       8.218 -58.550  61.611  1.00  3.29           C  
ATOM   4351  NE1 TRP A 276       6.789 -58.549  63.299  1.00  3.29           N  
ATOM   4352  CE2 TRP A 276       7.397 -57.758  62.390  1.00  3.29           C  
ATOM   4353  CE3 TRP A 276       8.935 -57.968  60.608  1.00  3.29           C  
ATOM   4354  CZ2 TRP A 276       7.296 -56.389  62.186  1.00  3.29           C  
ATOM   4355  CZ3 TRP A 276       8.816 -56.626  60.410  1.00  3.29           C  
ATOM   4356  CH2 TRP A 276       8.019 -55.850  61.181  1.00  3.29           C  
ATOM   4357  H   TRP A 276      10.050 -61.118  63.854  1.00  3.29           H  
ATOM   4358  HA  TRP A 276       7.829 -62.634  62.609  1.00  3.29           H  
ATOM   4359 1HB  TRP A 276       9.864 -60.790  61.393  1.00  3.29           H  
ATOM   4360 2HB  TRP A 276       8.421 -61.369  60.601  1.00  3.29           H  
ATOM   4361  HD1 TRP A 276       6.885 -60.686  63.720  1.00  3.29           H  
ATOM   4362  HE1 TRP A 276       6.134 -58.180  63.988  1.00  3.29           H  
ATOM   4363  HE3 TRP A 276       9.577 -58.556  59.976  1.00  3.29           H  
ATOM   4364  HZ2 TRP A 276       6.670 -55.751  62.787  1.00  3.29           H  
ATOM   4365  HZ3 TRP A 276       9.378 -56.212  59.620  1.00  3.29           H  
ATOM   4366  HH2 TRP A 276       7.949 -54.780  60.993  1.00  3.29           H  
ATOM   4367  N   ARG A 277      10.730 -63.858  62.636  1.00  3.37           N  
ATOM   4368  CA  ARG A 277      11.594 -65.019  62.322  1.00  3.37           C  
ATOM   4369  C   ARG A 277      12.449 -65.046  61.023  1.00  3.37           C  
ATOM   4370  O   ARG A 277      13.630 -65.385  61.092  1.00  3.37           O  
ATOM   4371  CB  ARG A 277      10.717 -66.279  62.303  1.00  3.37           C  
ATOM   4372  CG  ARG A 277      11.458 -67.622  62.171  1.00  3.37           C  
ATOM   4373  CD  ARG A 277      10.507 -68.819  62.043  1.00  3.37           C  
ATOM   4374  NE  ARG A 277       9.803 -68.864  60.741  1.00  3.37           N  
ATOM   4375  CZ  ARG A 277       8.743 -69.670  60.443  1.00  3.37           C  
ATOM   4376  NH1 ARG A 277       8.253 -70.482  61.357  1.00  3.37           N  
ATOM   4377  NH2 ARG A 277       8.209 -69.635  59.226  1.00  3.37           N  
ATOM   4378  H   ARG A 277      10.895 -63.431  63.550  1.00  3.37           H  
ATOM   4379  HA  ARG A 277      12.286 -65.114  63.161  1.00  3.37           H  
ATOM   4380 1HB  ARG A 277      10.143 -66.322  63.229  1.00  3.37           H  
ATOM   4381 2HB  ARG A 277      10.009 -66.230  61.492  1.00  3.37           H  
ATOM   4382 1HG  ARG A 277      12.106 -67.599  61.301  1.00  3.37           H  
ATOM   4383 2HG  ARG A 277      12.063 -67.778  63.064  1.00  3.37           H  
ATOM   4384 1HD  ARG A 277      11.073 -69.742  62.151  1.00  3.37           H  
ATOM   4385 2HD  ARG A 277       9.754 -68.765  62.832  1.00  3.37           H  
ATOM   4386  HE  ARG A 277      10.152 -68.262  59.998  1.00  3.37           H  
ATOM   4387 1HH1 ARG A 277       8.665 -70.515  62.282  1.00  3.37           H  
ATOM   4388 2HH1 ARG A 277       7.469 -71.079  61.130  1.00  3.37           H  
ATOM   4389 1HH2 ARG A 277       8.583 -69.012  58.519  1.00  3.37           H  
ATOM   4390 2HH2 ARG A 277       7.408 -70.225  58.961  1.00  3.37           H  
ATOM   4391  N   GLU A 278      11.913 -64.628  59.872  1.00  3.27           N  
ATOM   4392  CA  GLU A 278      12.683 -64.661  58.609  1.00  3.27           C  
ATOM   4393  C   GLU A 278      12.707 -63.311  57.907  1.00  3.27           C  
ATOM   4394  O   GLU A 278      13.736 -62.632  57.845  1.00  3.27           O  
ATOM   4395  CB  GLU A 278      12.100 -65.704  57.648  1.00  3.27           C  
ATOM   4396  CG  GLU A 278      12.193 -67.140  58.135  1.00  3.27           C  
ATOM   4397  CD  GLU A 278      11.589 -68.146  57.181  1.00  3.27           C  
ATOM   4398  OE1 GLU A 278      11.069 -67.752  56.165  1.00  3.27           O  
ATOM   4399  OE2 GLU A 278      11.628 -69.313  57.492  1.00  3.27           O  
ATOM   4400  H   GLU A 278      10.949 -64.325  59.888  1.00  3.27           H  
ATOM   4401  HA  GLU A 278      13.712 -64.937  58.837  1.00  3.27           H  
ATOM   4402 1HB  GLU A 278      11.064 -65.486  57.455  1.00  3.27           H  
ATOM   4403 2HB  GLU A 278      12.624 -65.647  56.693  1.00  3.27           H  
ATOM   4404 1HG  GLU A 278      13.237 -67.393  58.314  1.00  3.27           H  
ATOM   4405 2HG  GLU A 278      11.667 -67.203  59.072  1.00  3.27           H  
ATOM   4406  N   ARG A 279      11.547 -62.865  57.441  1.00  3.00           N  
ATOM   4407  CA  ARG A 279      11.439 -61.567  56.788  1.00  3.00           C  
ATOM   4408  C   ARG A 279      11.278 -60.564  57.898  1.00  3.00           C  
ATOM   4409  O   ARG A 279      10.193 -60.045  58.146  1.00  3.00           O  
ATOM   4410  CB  ARG A 279      10.248 -61.483  55.843  1.00  3.00           C  
ATOM   4411  CG  ARG A 279      10.298 -62.420  54.629  1.00  3.00           C  
ATOM   4412  CD  ARG A 279       9.059 -62.308  53.786  1.00  3.00           C  
ATOM   4413  NE  ARG A 279       9.136 -63.129  52.579  1.00  3.00           N  
ATOM   4414  CZ  ARG A 279       8.802 -64.435  52.507  1.00  3.00           C  
ATOM   4415  NH1 ARG A 279       8.368 -65.068  53.571  1.00  3.00           N  
ATOM   4416  NH2 ARG A 279       8.913 -65.079  51.358  1.00  3.00           N  
ATOM   4417  H   ARG A 279      10.732 -63.447  57.526  1.00  3.00           H  
ATOM   4418  HA  ARG A 279      12.354 -61.353  56.237  1.00  3.00           H  
ATOM   4419 1HB  ARG A 279       9.334 -61.653  56.384  1.00  3.00           H  
ATOM   4420 2HB  ARG A 279      10.193 -60.467  55.450  1.00  3.00           H  
ATOM   4421 1HG  ARG A 279      11.158 -62.162  54.010  1.00  3.00           H  
ATOM   4422 2HG  ARG A 279      10.395 -63.452  54.966  1.00  3.00           H  
ATOM   4423 1HD  ARG A 279       8.194 -62.637  54.365  1.00  3.00           H  
ATOM   4424 2HD  ARG A 279       8.917 -61.273  53.484  1.00  3.00           H  
ATOM   4425  HE  ARG A 279       9.467 -62.684  51.732  1.00  3.00           H  
ATOM   4426 1HH1 ARG A 279       8.284 -64.579  54.451  1.00  3.00           H  
ATOM   4427 2HH1 ARG A 279       8.123 -66.046  53.515  1.00  3.00           H  
ATOM   4428 1HH2 ARG A 279       9.249 -64.594  50.537  1.00  3.00           H  
ATOM   4429 2HH2 ARG A 279       8.666 -66.056  51.301  1.00  3.00           H  
ATOM   4430  N   GLN A 280      12.378 -60.333  58.588  1.00  2.60           N  
ATOM   4431  CA  GLN A 280      12.363 -59.577  59.819  1.00  2.60           C  
ATOM   4432  C   GLN A 280      12.434 -58.065  59.620  1.00  2.60           C  
ATOM   4433  O   GLN A 280      12.284 -57.314  60.571  1.00  2.60           O  
ATOM   4434  CB  GLN A 280      13.523 -60.040  60.719  1.00  2.60           C  
ATOM   4435  CG  GLN A 280      13.483 -61.498  61.205  1.00  2.60           C  
ATOM   4436  CD  GLN A 280      14.707 -61.850  62.091  1.00  2.60           C  
ATOM   4437  OE1 GLN A 280      15.316 -60.949  62.673  1.00  2.60           O  
ATOM   4438  NE2 GLN A 280      15.075 -63.135  62.191  1.00  2.60           N  
ATOM   4439  H   GLN A 280      13.228 -60.806  58.280  1.00  2.60           H  
ATOM   4440  HA  GLN A 280      11.441 -59.795  60.334  1.00  2.60           H  
ATOM   4441 1HB  GLN A 280      14.477 -59.860  60.220  1.00  2.60           H  
ATOM   4442 2HB  GLN A 280      13.495 -59.463  61.627  1.00  2.60           H  
ATOM   4443 1HG  GLN A 280      12.575 -61.651  61.792  1.00  2.60           H  
ATOM   4444 2HG  GLN A 280      13.491 -62.157  60.356  1.00  2.60           H  
ATOM   4445 1HE2 GLN A 280      15.860 -63.386  62.752  1.00  2.60           H  
ATOM   4446 2HE2 GLN A 280      14.568 -63.877  61.706  1.00  2.60           H  
ATOM   4447  N   TYR A 281      12.635 -57.590  58.406  1.00  2.18           N  
ATOM   4448  CA  TYR A 281      12.814 -56.147  58.233  1.00  2.18           C  
ATOM   4449  C   TYR A 281      11.502 -55.386  58.237  1.00  2.18           C  
ATOM   4450  O   TYR A 281      10.529 -55.808  57.615  1.00  2.18           O  
ATOM   4451  CB  TYR A 281      13.576 -55.895  56.967  1.00  2.18           C  
ATOM   4452  CG  TYR A 281      14.977 -56.353  57.089  1.00  2.18           C  
ATOM   4453  CD1 TYR A 281      15.313 -57.618  56.649  1.00  2.18           C  
ATOM   4454  CD2 TYR A 281      15.934 -55.527  57.652  1.00  2.18           C  
ATOM   4455  CE1 TYR A 281      16.608 -58.065  56.776  1.00  2.18           C  
ATOM   4456  CE2 TYR A 281      17.233 -55.974  57.777  1.00  2.18           C  
ATOM   4457  CZ  TYR A 281      17.571 -57.237  57.343  1.00  2.18           C  
ATOM   4458  OH  TYR A 281      18.867 -57.684  57.469  1.00  2.18           O  
ATOM   4459  H   TYR A 281      12.703 -58.220  57.622  1.00  2.18           H  
ATOM   4460  HA  TYR A 281      13.412 -55.773  59.054  1.00  2.18           H  
ATOM   4461 1HB  TYR A 281      13.103 -56.425  56.149  1.00  2.18           H  
ATOM   4462 2HB  TYR A 281      13.572 -54.834  56.750  1.00  2.18           H  
ATOM   4463  HD1 TYR A 281      14.551 -58.265  56.209  1.00  2.18           H  
ATOM   4464  HD2 TYR A 281      15.660 -54.529  57.999  1.00  2.18           H  
ATOM   4465  HE1 TYR A 281      16.874 -59.066  56.433  1.00  2.18           H  
ATOM   4466  HE2 TYR A 281      17.994 -55.334  58.217  1.00  2.18           H  
ATOM   4467  HH  TYR A 281      19.406 -56.996  57.863  1.00  2.18           H  
ATOM   4468  N   VAL A 282      11.492 -54.224  58.904  1.00  1.82           N  
ATOM   4469  CA  VAL A 282      10.261 -53.426  59.031  1.00  1.82           C  
ATOM   4470  C   VAL A 282       9.695 -52.950  57.697  1.00  1.82           C  
ATOM   4471  O   VAL A 282       8.480 -53.019  57.463  1.00  1.82           O  
ATOM   4472  CB  VAL A 282      10.505 -52.208  59.953  1.00  1.82           C  
ATOM   4473  CG1 VAL A 282       9.287 -51.259  59.926  1.00  1.82           C  
ATOM   4474  CG2 VAL A 282      10.754 -52.692  61.365  1.00  1.82           C  
ATOM   4475  H   VAL A 282      12.358 -53.932  59.367  1.00  1.82           H  
ATOM   4476  HA  VAL A 282       9.509 -54.040  59.502  1.00  1.82           H  
ATOM   4477  HB  VAL A 282      11.375 -51.651  59.596  1.00  1.82           H  
ATOM   4478 1HG1 VAL A 282       9.474 -50.403  60.578  1.00  1.82           H  
ATOM   4479 2HG1 VAL A 282       9.118 -50.905  58.917  1.00  1.82           H  
ATOM   4480 3HG1 VAL A 282       8.403 -51.792  60.276  1.00  1.82           H  
ATOM   4481 1HG2 VAL A 282      10.933 -51.830  62.002  1.00  1.82           H  
ATOM   4482 2HG2 VAL A 282       9.883 -53.240  61.726  1.00  1.82           H  
ATOM   4483 3HG2 VAL A 282      11.630 -53.350  61.378  1.00  1.82           H  
ATOM   4484  N   TYR A 283      10.571 -52.395  56.858  1.00  1.56           N  
ATOM   4485  CA  TYR A 283      10.309 -51.907  55.487  1.00  1.56           C  
ATOM   4486  C   TYR A 283       9.003 -51.138  55.171  1.00  1.56           C  
ATOM   4487  O   TYR A 283       8.771 -50.797  54.007  1.00  1.56           O  
ATOM   4488  CB  TYR A 283      10.446 -53.054  54.500  1.00  1.56           C  
ATOM   4489  CG  TYR A 283      11.887 -53.545  54.312  1.00  1.56           C  
ATOM   4490  CD1 TYR A 283      12.139 -54.811  53.795  1.00  1.56           C  
ATOM   4491  CD2 TYR A 283      12.951 -52.716  54.649  1.00  1.56           C  
ATOM   4492  CE1 TYR A 283      13.450 -55.239  53.610  1.00  1.56           C  
ATOM   4493  CE2 TYR A 283      14.256 -53.146  54.467  1.00  1.56           C  
ATOM   4494  CZ  TYR A 283      14.507 -54.398  53.949  1.00  1.56           C  
ATOM   4495  OH  TYR A 283      15.806 -54.817  53.765  1.00  1.56           O  
ATOM   4496  H   TYR A 283      11.527 -52.361  57.176  1.00  1.56           H  
ATOM   4497  HA  TYR A 283      11.114 -51.198  55.268  1.00  1.56           H  
ATOM   4498 1HB  TYR A 283       9.845 -53.899  54.848  1.00  1.56           H  
ATOM   4499 2HB  TYR A 283      10.056 -52.754  53.530  1.00  1.56           H  
ATOM   4500  HD1 TYR A 283      11.309 -55.466  53.528  1.00  1.56           H  
ATOM   4501  HD2 TYR A 283      12.762 -51.723  55.055  1.00  1.56           H  
ATOM   4502  HE1 TYR A 283      13.648 -56.228  53.200  1.00  1.56           H  
ATOM   4503  HE2 TYR A 283      15.086 -52.491  54.731  1.00  1.56           H  
ATOM   4504  HH  TYR A 283      15.814 -55.758  53.580  1.00  1.56           H  
ATOM   4505  N   GLY A 284       8.180 -50.842  56.159  1.00  1.40           N  
ATOM   4506  CA  GLY A 284       6.959 -50.091  55.944  1.00  1.40           C  
ATOM   4507  C   GLY A 284       7.224 -48.612  56.110  1.00  1.40           C  
ATOM   4508  O   GLY A 284       8.378 -48.192  56.089  1.00  1.40           O  
ATOM   4509  H   GLY A 284       8.395 -51.187  57.085  1.00  1.40           H  
ATOM   4510 1HA  GLY A 284       6.574 -50.290  54.946  1.00  1.40           H  
ATOM   4511 2HA  GLY A 284       6.201 -50.409  56.657  1.00  1.40           H  
ATOM   4512  N   THR A 285       6.154 -47.847  56.294  1.00  1.31           N  
ATOM   4513  CA  THR A 285       6.170 -46.393  56.468  1.00  1.31           C  
ATOM   4514  C   THR A 285       5.456 -46.094  57.768  1.00  1.31           C  
ATOM   4515  O   THR A 285       4.952 -46.999  58.435  1.00  1.31           O  
ATOM   4516  CB  THR A 285       5.393 -45.636  55.366  1.00  1.31           C  
ATOM   4517  OG1 THR A 285       3.996 -45.882  55.534  1.00  1.31           O  
ATOM   4518  CG2 THR A 285       5.800 -46.103  53.979  1.00  1.31           C  
ATOM   4519  H   THR A 285       5.258 -48.316  56.256  1.00  1.31           H  
ATOM   4520  HA  THR A 285       7.194 -46.025  56.521  1.00  1.31           H  
ATOM   4521  HB  THR A 285       5.584 -44.562  55.456  1.00  1.31           H  
ATOM   4522  HG1 THR A 285       3.658 -45.374  56.333  1.00  1.31           H  
ATOM   4523 1HG2 THR A 285       5.229 -45.556  53.232  1.00  1.31           H  
ATOM   4524 2HG2 THR A 285       6.858 -45.920  53.828  1.00  1.31           H  
ATOM   4525 3HG2 THR A 285       5.599 -47.169  53.883  1.00  1.31           H  
ATOM   4526  N   SER A 286       5.408 -44.839  58.139  1.00  1.26           N  
ATOM   4527  CA  SER A 286       4.597 -44.440  59.276  1.00  1.26           C  
ATOM   4528  C   SER A 286       3.138 -44.644  58.914  1.00  1.26           C  
ATOM   4529  O   SER A 286       2.799 -44.676  57.731  1.00  1.26           O  
ATOM   4530  CB  SER A 286       4.830 -43.002  59.665  1.00  1.26           C  
ATOM   4531  OG  SER A 286       3.896 -42.598  60.642  1.00  1.26           O  
ATOM   4532  H   SER A 286       5.887 -44.132  57.587  1.00  1.26           H  
ATOM   4533  HA  SER A 286       4.836 -45.081  60.126  1.00  1.26           H  
ATOM   4534 1HB  SER A 286       5.842 -42.883  60.048  1.00  1.26           H  
ATOM   4535 2HB  SER A 286       4.742 -42.373  58.790  1.00  1.26           H  
ATOM   4536  HG  SER A 286       4.175 -43.028  61.459  1.00  1.26           H  
ATOM   4537  N   GLY A 287       2.281 -44.866  59.913  1.00  1.22           N  
ATOM   4538  CA  GLY A 287       0.849 -44.971  59.648  1.00  1.22           C  
ATOM   4539  C   GLY A 287       0.202 -43.593  59.430  1.00  1.22           C  
ATOM   4540  O   GLY A 287      -0.966 -43.512  59.052  1.00  1.22           O  
ATOM   4541  H   GLY A 287       2.617 -44.905  60.864  1.00  1.22           H  
ATOM   4542 1HA  GLY A 287       0.689 -45.580  58.763  1.00  1.22           H  
ATOM   4543 2HA  GLY A 287       0.363 -45.479  60.479  1.00  1.22           H  
ATOM   4544  N   PHE A 288       0.968 -42.517  59.676  1.00  1.18           N  
ATOM   4545  CA  PHE A 288       0.495 -41.145  59.479  1.00  1.18           C  
ATOM   4546  C   PHE A 288       1.133 -40.475  58.249  1.00  1.18           C  
ATOM   4547  O   PHE A 288       0.417 -39.872  57.438  1.00  1.18           O  
ATOM   4548  CB  PHE A 288       0.658 -40.316  60.763  1.00  1.18           C  
ATOM   4549  CG  PHE A 288       0.313 -38.869  60.588  1.00  1.18           C  
ATOM   4550  CD1 PHE A 288      -0.967 -38.428  60.299  1.00  1.18           C  
ATOM   4551  CD2 PHE A 288       1.288 -37.951  60.754  1.00  1.18           C  
ATOM   4552  CE1 PHE A 288      -1.219 -37.068  60.143  1.00  1.18           C  
ATOM   4553  CE2 PHE A 288       1.069 -36.632  60.622  1.00  1.18           C  
ATOM   4554  CZ  PHE A 288      -0.190 -36.165  60.304  1.00  1.18           C  
ATOM   4555  H   PHE A 288       1.922 -42.652  60.002  1.00  1.18           H  
ATOM   4556  HA  PHE A 288      -0.579 -41.190  59.291  1.00  1.18           H  
ATOM   4557 1HB  PHE A 288       0.016 -40.725  61.547  1.00  1.18           H  
ATOM   4558 2HB  PHE A 288       1.689 -40.382  61.112  1.00  1.18           H  
ATOM   4559  HD1 PHE A 288      -1.767 -39.156  60.180  1.00  1.18           H  
ATOM   4560  HD2 PHE A 288       2.272 -38.299  60.996  1.00  1.18           H  
ATOM   4561  HE1 PHE A 288      -2.225 -36.718  59.895  1.00  1.18           H  
ATOM   4562  HE2 PHE A 288       1.901 -35.962  60.763  1.00  1.18           H  
ATOM   4563  HZ  PHE A 288      -0.369 -35.098  60.186  1.00  1.18           H  
ATOM   4564  N   LEU A 289       2.462 -40.548  58.111  1.00  1.15           N  
ATOM   4565  CA  LEU A 289       3.091 -39.943  56.934  1.00  1.15           C  
ATOM   4566  C   LEU A 289       3.641 -41.023  55.986  1.00  1.15           C  
ATOM   4567  O   LEU A 289       4.386 -41.917  56.389  1.00  1.15           O  
ATOM   4568  CB  LEU A 289       4.195 -38.959  57.330  1.00  1.15           C  
ATOM   4569  CG  LEU A 289       3.784 -37.805  58.219  1.00  1.15           C  
ATOM   4570  CD1 LEU A 289       4.980 -36.967  58.530  1.00  1.15           C  
ATOM   4571  CD2 LEU A 289       2.716 -36.989  57.526  1.00  1.15           C  
ATOM   4572  H   LEU A 289       3.018 -41.033  58.799  1.00  1.15           H  
ATOM   4573  HA  LEU A 289       2.338 -39.382  56.387  1.00  1.15           H  
ATOM   4574 1HB  LEU A 289       5.007 -39.498  57.812  1.00  1.15           H  
ATOM   4575 2HB  LEU A 289       4.561 -38.512  56.425  1.00  1.15           H  
ATOM   4576  HG  LEU A 289       3.418 -38.190  59.135  1.00  1.15           H  
ATOM   4577 1HD1 LEU A 289       4.697 -36.144  59.189  1.00  1.15           H  
ATOM   4578 2HD1 LEU A 289       5.726 -37.581  59.018  1.00  1.15           H  
ATOM   4579 3HD1 LEU A 289       5.392 -36.567  57.609  1.00  1.15           H  
ATOM   4580 1HD2 LEU A 289       2.414 -36.157  58.151  1.00  1.15           H  
ATOM   4581 2HD2 LEU A 289       3.115 -36.610  56.587  1.00  1.15           H  
ATOM   4582 3HD2 LEU A 289       1.854 -37.622  57.328  1.00  1.15           H  
ATOM   4583  N   PHE A 290       3.289 -40.879  54.713  1.00  1.12           N  
ATOM   4584  CA  PHE A 290       3.604 -41.799  53.630  1.00  1.12           C  
ATOM   4585  C   PHE A 290       4.513 -41.227  52.552  1.00  1.12           C  
ATOM   4586  O   PHE A 290       4.956 -40.078  52.610  1.00  1.12           O  
ATOM   4587  CB  PHE A 290       2.295 -42.287  53.003  1.00  1.12           C  
ATOM   4588  CG  PHE A 290       1.500 -43.103  53.963  1.00  1.12           C  
ATOM   4589  CD1 PHE A 290       0.570 -42.543  54.825  1.00  1.12           C  
ATOM   4590  CD2 PHE A 290       1.716 -44.454  54.019  1.00  1.12           C  
ATOM   4591  CE1 PHE A 290      -0.111 -43.351  55.715  1.00  1.12           C  
ATOM   4592  CE2 PHE A 290       1.038 -45.252  54.896  1.00  1.12           C  
ATOM   4593  CZ  PHE A 290       0.130 -44.704  55.744  1.00  1.12           C  
ATOM   4594  H   PHE A 290       2.692 -40.093  54.476  1.00  1.12           H  
ATOM   4595  HA  PHE A 290       4.109 -42.663  54.067  1.00  1.12           H  
ATOM   4596 1HB  PHE A 290       1.698 -41.427  52.705  1.00  1.12           H  
ATOM   4597 2HB  PHE A 290       2.487 -42.883  52.115  1.00  1.12           H  
ATOM   4598  HD1 PHE A 290       0.386 -41.461  54.806  1.00  1.12           H  
ATOM   4599  HD2 PHE A 290       2.456 -44.890  53.356  1.00  1.12           H  
ATOM   4600  HE1 PHE A 290      -0.838 -42.922  56.404  1.00  1.12           H  
ATOM   4601  HE2 PHE A 290       1.240 -46.324  54.919  1.00  1.12           H  
ATOM   4602  HZ  PHE A 290      -0.396 -45.336  56.449  1.00  1.12           H  
ATOM   4603  N   ARG A 291       4.849 -42.076  51.594  1.00  1.09           N  
ATOM   4604  CA  ARG A 291       5.661 -41.671  50.460  1.00  1.09           C  
ATOM   4605  C   ARG A 291       4.858 -40.709  49.596  1.00  1.09           C  
ATOM   4606  O   ARG A 291       3.636 -40.668  49.710  1.00  1.09           O  
ATOM   4607  CB  ARG A 291       6.059 -42.875  49.628  1.00  1.09           C  
ATOM   4608  CG  ARG A 291       6.995 -43.853  50.315  1.00  1.09           C  
ATOM   4609  CD  ARG A 291       7.485 -44.886  49.363  1.00  1.09           C  
ATOM   4610  NE  ARG A 291       6.437 -45.780  48.915  1.00  1.09           N  
ATOM   4611  CZ  ARG A 291       6.117 -46.928  49.529  1.00  1.09           C  
ATOM   4612  NH1 ARG A 291       6.773 -47.293  50.621  1.00  1.09           N  
ATOM   4613  NH2 ARG A 291       5.157 -47.693  49.027  1.00  1.09           N  
ATOM   4614  H   ARG A 291       4.501 -43.024  51.628  1.00  1.09           H  
ATOM   4615  HA  ARG A 291       6.558 -41.172  50.819  1.00  1.09           H  
ATOM   4616 1HB  ARG A 291       5.170 -43.426  49.339  1.00  1.09           H  
ATOM   4617 2HB  ARG A 291       6.544 -42.536  48.710  1.00  1.09           H  
ATOM   4618 1HG  ARG A 291       7.863 -43.324  50.711  1.00  1.09           H  
ATOM   4619 2HG  ARG A 291       6.481 -44.358  51.133  1.00  1.09           H  
ATOM   4620 1HD  ARG A 291       7.899 -44.402  48.487  1.00  1.09           H  
ATOM   4621 2HD  ARG A 291       8.262 -45.481  49.842  1.00  1.09           H  
ATOM   4622  HE  ARG A 291       5.925 -45.527  48.083  1.00  1.09           H  
ATOM   4623 1HH1 ARG A 291       7.532 -46.688  51.017  1.00  1.09           H  
ATOM   4624 2HH1 ARG A 291       6.552 -48.155  51.086  1.00  1.09           H  
ATOM   4625 1HH2 ARG A 291       4.666 -47.407  48.185  1.00  1.09           H  
ATOM   4626 2HH2 ARG A 291       4.928 -48.570  49.463  1.00  1.09           H  
ATOM   4627  N   ARG A 292       5.543 -39.896  48.798  1.00  1.08           N  
ATOM   4628  CA  ARG A 292       4.899 -38.994  47.835  1.00  1.08           C  
ATOM   4629  C   ARG A 292       4.721 -39.652  46.482  1.00  1.08           C  
ATOM   4630  O   ARG A 292       5.224 -40.753  46.264  1.00  1.08           O  
ATOM   4631  CB  ARG A 292       5.669 -37.699  47.667  1.00  1.08           C  
ATOM   4632  CG  ARG A 292       5.541 -36.788  48.805  1.00  1.08           C  
ATOM   4633  CD  ARG A 292       6.128 -35.489  48.525  1.00  1.08           C  
ATOM   4634  NE  ARG A 292       7.536 -35.545  48.450  1.00  1.08           N  
ATOM   4635  CZ  ARG A 292       8.320 -35.442  49.505  1.00  1.08           C  
ATOM   4636  NH1 ARG A 292       7.790 -35.300  50.675  1.00  1.08           N  
ATOM   4637  NH2 ARG A 292       9.613 -35.481  49.369  1.00  1.08           N  
ATOM   4638  H   ARG A 292       6.555 -39.945  48.805  1.00  1.08           H  
ATOM   4639  HA  ARG A 292       3.906 -38.739  48.216  1.00  1.08           H  
ATOM   4640 1HB  ARG A 292       6.729 -37.920  47.531  1.00  1.08           H  
ATOM   4641 2HB  ARG A 292       5.330 -37.168  46.776  1.00  1.08           H  
ATOM   4642 1HG  ARG A 292       4.494 -36.649  48.993  1.00  1.08           H  
ATOM   4643 2HG  ARG A 292       6.010 -37.210  49.683  1.00  1.08           H  
ATOM   4644 1HD  ARG A 292       5.755 -35.120  47.569  1.00  1.08           H  
ATOM   4645 2HD  ARG A 292       5.860 -34.799  49.297  1.00  1.08           H  
ATOM   4646  HE  ARG A 292       7.963 -35.625  47.539  1.00  1.08           H  
ATOM   4647 1HH1 ARG A 292       6.780 -35.269  50.774  1.00  1.08           H  
ATOM   4648 2HH1 ARG A 292       8.387 -35.234  51.484  1.00  1.08           H  
ATOM   4649 1HH2 ARG A 292      10.019 -35.601  48.452  1.00  1.08           H  
ATOM   4650 2HH2 ARG A 292      10.207 -35.389  50.173  1.00  1.08           H  
ATOM   4651  N   ASN A 293       4.030 -38.958  45.563  1.00  1.07           N  
ATOM   4652  CA  ASN A 293       3.789 -39.461  44.210  1.00  1.07           C  
ATOM   4653  C   ASN A 293       3.035 -40.770  44.256  1.00  1.07           C  
ATOM   4654  O   ASN A 293       3.347 -41.732  43.547  1.00  1.07           O  
ATOM   4655  CB  ASN A 293       5.083 -39.611  43.418  1.00  1.07           C  
ATOM   4656  CG  ASN A 293       5.759 -38.299  43.127  1.00  1.07           C  
ATOM   4657  OD1 ASN A 293       5.092 -37.350  42.687  1.00  1.07           O  
ATOM   4658  ND2 ASN A 293       7.054 -38.221  43.338  1.00  1.07           N  
ATOM   4659  H   ASN A 293       3.583 -38.086  45.824  1.00  1.07           H  
ATOM   4660  HA  ASN A 293       3.148 -38.746  43.691  1.00  1.07           H  
ATOM   4661 1HB  ASN A 293       5.790 -40.257  43.939  1.00  1.07           H  
ATOM   4662 2HB  ASN A 293       4.856 -40.095  42.470  1.00  1.07           H  
ATOM   4663 1HD2 ASN A 293       7.546 -37.379  43.144  1.00  1.07           H  
ATOM   4664 2HD2 ASN A 293       7.586 -39.022  43.698  1.00  1.07           H  
ATOM   4665  N   LEU A 294       2.024 -40.789  45.108  1.00  1.07           N  
ATOM   4666  CA  LEU A 294       1.199 -41.965  45.247  1.00  1.07           C  
ATOM   4667  C   LEU A 294       0.214 -41.951  44.089  1.00  1.07           C  
ATOM   4668  O   LEU A 294      -0.263 -40.890  43.687  1.00  1.07           O  
ATOM   4669  CB  LEU A 294       0.465 -41.937  46.582  1.00  1.07           C  
ATOM   4670  CG  LEU A 294       1.340 -41.888  47.828  1.00  1.07           C  
ATOM   4671  CD1 LEU A 294       0.459 -41.716  49.051  1.00  1.07           C  
ATOM   4672  CD2 LEU A 294       2.166 -43.156  47.927  1.00  1.07           C  
ATOM   4673  H   LEU A 294       1.833 -39.940  45.642  1.00  1.07           H  
ATOM   4674  HA  LEU A 294       1.820 -42.857  45.183  1.00  1.07           H  
ATOM   4675 1HB  LEU A 294      -0.204 -41.113  46.592  1.00  1.07           H  
ATOM   4676 2HB  LEU A 294      -0.118 -42.834  46.635  1.00  1.07           H  
ATOM   4677  HG  LEU A 294       2.006 -41.023  47.770  1.00  1.07           H  
ATOM   4678 1HD1 LEU A 294       1.094 -41.661  49.937  1.00  1.07           H  
ATOM   4679 2HD1 LEU A 294      -0.111 -40.795  48.953  1.00  1.07           H  
ATOM   4680 3HD1 LEU A 294      -0.219 -42.552  49.144  1.00  1.07           H  
ATOM   4681 1HD2 LEU A 294       2.788 -43.108  48.819  1.00  1.07           H  
ATOM   4682 2HD2 LEU A 294       1.502 -44.018  47.989  1.00  1.07           H  
ATOM   4683 3HD2 LEU A 294       2.801 -43.243  47.043  1.00  1.07           H  
ATOM   4684  N   LYS A 295      -0.080 -43.119  43.549  1.00  1.07           N  
ATOM   4685  CA  LYS A 295      -1.001 -43.241  42.425  1.00  1.07           C  
ATOM   4686  C   LYS A 295      -2.227 -44.059  42.786  1.00  1.07           C  
ATOM   4687  O   LYS A 295      -2.224 -44.804  43.768  1.00  1.07           O  
ATOM   4688  CB  LYS A 295      -0.276 -43.841  41.224  1.00  1.07           C  
ATOM   4689  CG  LYS A 295       0.856 -42.955  40.701  1.00  1.07           C  
ATOM   4690  CD  LYS A 295       1.538 -43.552  39.486  1.00  1.07           C  
ATOM   4691  CE  LYS A 295       2.672 -42.656  39.008  1.00  1.07           C  
ATOM   4692  NZ  LYS A 295       3.362 -43.220  37.817  1.00  1.07           N  
ATOM   4693  H   LYS A 295       0.358 -43.945  43.924  1.00  1.07           H  
ATOM   4694  HA  LYS A 295      -1.344 -42.243  42.150  1.00  1.07           H  
ATOM   4695 1HB  LYS A 295       0.150 -44.806  41.497  1.00  1.07           H  
ATOM   4696 2HB  LYS A 295      -0.980 -44.007  40.410  1.00  1.07           H  
ATOM   4697 1HG  LYS A 295       0.455 -41.973  40.442  1.00  1.07           H  
ATOM   4698 2HG  LYS A 295       1.604 -42.819  41.487  1.00  1.07           H  
ATOM   4699 1HD  LYS A 295       1.944 -44.532  39.739  1.00  1.07           H  
ATOM   4700 2HD  LYS A 295       0.815 -43.672  38.679  1.00  1.07           H  
ATOM   4701 1HE  LYS A 295       2.269 -41.677  38.752  1.00  1.07           H  
ATOM   4702 2HE  LYS A 295       3.397 -42.539  39.815  1.00  1.07           H  
ATOM   4703 1HZ  LYS A 295       4.106 -42.598  37.533  1.00  1.07           H  
ATOM   4704 2HZ  LYS A 295       3.749 -44.124  38.050  1.00  1.07           H  
ATOM   4705 3HZ  LYS A 295       2.701 -43.322  37.061  1.00  1.07           H  
ATOM   4706  N   LYS A 296      -3.258 -43.969  41.958  1.00  1.06           N  
ATOM   4707  CA  LYS A 296      -4.503 -44.689  42.199  1.00  1.06           C  
ATOM   4708  C   LYS A 296      -4.384 -46.221  42.233  1.00  1.06           C  
ATOM   4709  O   LYS A 296      -5.283 -46.893  42.736  1.00  1.06           O  
ATOM   4710  CB  LYS A 296      -5.558 -44.276  41.184  1.00  1.06           C  
ATOM   4711  CG  LYS A 296      -6.062 -42.857  41.375  1.00  1.06           C  
ATOM   4712  CD  LYS A 296      -7.096 -42.473  40.336  1.00  1.06           C  
ATOM   4713  CE  LYS A 296      -7.602 -41.052  40.566  1.00  1.06           C  
ATOM   4714  NZ  LYS A 296      -8.608 -40.651  39.549  1.00  1.06           N  
ATOM   4715  H   LYS A 296      -3.198 -43.352  41.160  1.00  1.06           H  
ATOM   4716  HA  LYS A 296      -4.850 -44.368  43.174  1.00  1.06           H  
ATOM   4717 1HB  LYS A 296      -5.154 -44.365  40.176  1.00  1.06           H  
ATOM   4718 2HB  LYS A 296      -6.415 -44.948  41.256  1.00  1.06           H  
ATOM   4719 1HG  LYS A 296      -6.524 -42.780  42.354  1.00  1.06           H  
ATOM   4720 2HG  LYS A 296      -5.226 -42.160  41.328  1.00  1.06           H  
ATOM   4721 1HD  LYS A 296      -6.655 -42.538  39.340  1.00  1.06           H  
ATOM   4722 2HD  LYS A 296      -7.939 -43.162  40.388  1.00  1.06           H  
ATOM   4723 1HE  LYS A 296      -8.055 -40.989  41.555  1.00  1.06           H  
ATOM   4724 2HE  LYS A 296      -6.759 -40.361  40.521  1.00  1.06           H  
ATOM   4725 1HZ  LYS A 296      -8.917 -39.708  39.737  1.00  1.06           H  
ATOM   4726 2HZ  LYS A 296      -8.195 -40.694  38.629  1.00  1.06           H  
ATOM   4727 3HZ  LYS A 296      -9.397 -41.281  39.594  1.00  1.06           H  
ATOM   4728  N   GLY A 297      -3.322 -46.773  41.649  1.00  1.05           N  
ATOM   4729  CA  GLY A 297      -3.093 -48.216  41.669  1.00  1.05           C  
ATOM   4730  C   GLY A 297      -2.039 -48.634  42.718  1.00  1.05           C  
ATOM   4731  O   GLY A 297      -1.572 -49.774  42.708  1.00  1.05           O  
ATOM   4732  H   GLY A 297      -2.635 -46.172  41.222  1.00  1.05           H  
ATOM   4733 1HA  GLY A 297      -4.033 -48.728  41.879  1.00  1.05           H  
ATOM   4734 2HA  GLY A 297      -2.771 -48.542  40.681  1.00  1.05           H  
ATOM   4735  N   SER A 298      -1.630 -47.701  43.586  1.00  1.03           N  
ATOM   4736  CA  SER A 298      -0.553 -47.937  44.556  1.00  1.03           C  
ATOM   4737  C   SER A 298      -0.871 -48.733  45.814  1.00  1.03           C  
ATOM   4738  O   SER A 298      -2.026 -48.904  46.224  1.00  1.03           O  
ATOM   4739  CB  SER A 298       0.000 -46.611  45.027  1.00  1.03           C  
ATOM   4740  OG  SER A 298      -0.975 -45.899  45.754  1.00  1.03           O  
ATOM   4741  H   SER A 298      -2.053 -46.775  43.572  1.00  1.03           H  
ATOM   4742  HA  SER A 298       0.238 -48.471  44.028  1.00  1.03           H  
ATOM   4743 1HB  SER A 298       0.875 -46.778  45.655  1.00  1.03           H  
ATOM   4744 2HB  SER A 298       0.318 -46.027  44.169  1.00  1.03           H  
ATOM   4745  HG  SER A 298      -1.670 -45.654  45.106  1.00  1.03           H  
ATOM   4746  N   MET A 299       0.220 -49.140  46.473  1.00  1.02           N  
ATOM   4747  CA  MET A 299       0.174 -49.805  47.763  1.00  1.02           C  
ATOM   4748  C   MET A 299       1.210 -49.201  48.691  1.00  1.02           C  
ATOM   4749  O   MET A 299       2.348 -48.936  48.283  1.00  1.02           O  
ATOM   4750  CB  MET A 299       0.440 -51.317  47.647  1.00  1.02           C  
ATOM   4751  CG  MET A 299       0.337 -52.065  49.019  1.00  1.02           C  
ATOM   4752  SD  MET A 299       0.390 -53.853  48.896  1.00  1.02           S  
ATOM   4753  CE  MET A 299       2.109 -54.106  48.574  1.00  1.02           C  
ATOM   4754  H   MET A 299       1.123 -48.973  46.055  1.00  1.02           H  
ATOM   4755  HA  MET A 299      -0.802 -49.642  48.206  1.00  1.02           H  
ATOM   4756 1HB  MET A 299      -0.236 -51.766  46.929  1.00  1.02           H  
ATOM   4757 2HB  MET A 299       1.452 -51.472  47.274  1.00  1.02           H  
ATOM   4758 1HG  MET A 299       1.171 -51.756  49.651  1.00  1.02           H  
ATOM   4759 2HG  MET A 299      -0.570 -51.787  49.531  1.00  1.02           H  
ATOM   4760 1HE  MET A 299       2.310 -55.173  48.474  1.00  1.02           H  
ATOM   4761 2HE  MET A 299       2.387 -53.593  47.653  1.00  1.02           H  
ATOM   4762 3HE  MET A 299       2.690 -53.705  49.403  1.00  1.02           H  
ATOM   4763  N   VAL A 300       0.814 -48.999  49.936  1.00  1.03           N  
ATOM   4764  CA  VAL A 300       1.728 -48.525  50.953  1.00  1.03           C  
ATOM   4765  C   VAL A 300       1.696 -49.547  52.077  1.00  1.03           C  
ATOM   4766  O   VAL A 300       0.689 -50.209  52.299  1.00  1.03           O  
ATOM   4767  CB  VAL A 300       1.344 -47.109  51.452  1.00  1.03           C  
ATOM   4768  CG1 VAL A 300       1.403 -46.092  50.301  1.00  1.03           C  
ATOM   4769  CG2 VAL A 300      -0.030 -47.131  52.072  1.00  1.03           C  
ATOM   4770  H   VAL A 300      -0.150 -49.223  50.182  1.00  1.03           H  
ATOM   4771  HA  VAL A 300       2.736 -48.485  50.545  1.00  1.03           H  
ATOM   4772  HB  VAL A 300       2.068 -46.797  52.194  1.00  1.03           H  
ATOM   4773 1HG1 VAL A 300       1.154 -45.095  50.676  1.00  1.03           H  
ATOM   4774 2HG1 VAL A 300       2.408 -46.079  49.880  1.00  1.03           H  
ATOM   4775 3HG1 VAL A 300       0.688 -46.369  49.526  1.00  1.03           H  
ATOM   4776 1HG2 VAL A 300      -0.295 -46.139  52.435  1.00  1.03           H  
ATOM   4777 2HG2 VAL A 300      -0.765 -47.451  51.329  1.00  1.03           H  
ATOM   4778 3HG2 VAL A 300      -0.003 -47.826  52.903  1.00  1.03           H  
ATOM   4779  N   ASN A 301       2.791 -49.689  52.786  1.00  1.07           N  
ATOM   4780  CA  ASN A 301       2.864 -50.661  53.865  1.00  1.07           C  
ATOM   4781  C   ASN A 301       3.149 -49.924  55.148  1.00  1.07           C  
ATOM   4782  O   ASN A 301       4.213 -49.336  55.266  1.00  1.07           O  
ATOM   4783  CB  ASN A 301       3.948 -51.676  53.549  1.00  1.07           C  
ATOM   4784  CG  ASN A 301       3.690 -52.456  52.291  1.00  1.07           C  
ATOM   4785  OD1 ASN A 301       2.750 -53.239  52.204  1.00  1.07           O  
ATOM   4786  ND2 ASN A 301       4.525 -52.254  51.306  1.00  1.07           N  
ATOM   4787  H   ASN A 301       3.595 -49.119  52.576  1.00  1.07           H  
ATOM   4788  HA  ASN A 301       1.907 -51.163  53.977  1.00  1.07           H  
ATOM   4789 1HB  ASN A 301       4.908 -51.173  53.463  1.00  1.07           H  
ATOM   4790 2HB  ASN A 301       4.020 -52.372  54.338  1.00  1.07           H  
ATOM   4791 1HD2 ASN A 301       4.408 -52.745  50.442  1.00  1.07           H  
ATOM   4792 2HD2 ASN A 301       5.282 -51.611  51.416  1.00  1.07           H  
ATOM   4793  N   ALA A 302       2.194 -49.871  56.067  1.00  1.16           N  
ATOM   4794  CA  ALA A 302       2.403 -49.071  57.272  1.00  1.16           C  
ATOM   4795  C   ALA A 302       2.825 -49.924  58.451  1.00  1.16           C  
ATOM   4796  O   ALA A 302       2.265 -50.994  58.697  1.00  1.16           O  
ATOM   4797  CB  ALA A 302       1.143 -48.316  57.639  1.00  1.16           C  
ATOM   4798  H   ALA A 302       1.339 -50.411  55.937  1.00  1.16           H  
ATOM   4799  HA  ALA A 302       3.192 -48.347  57.072  1.00  1.16           H  
ATOM   4800 1HB  ALA A 302       1.356 -47.724  58.521  1.00  1.16           H  
ATOM   4801 2HB  ALA A 302       0.840 -47.671  56.822  1.00  1.16           H  
ATOM   4802 3HB  ALA A 302       0.363 -49.018  57.858  1.00  1.16           H  
ATOM   4803  N   TRP A 303       3.808 -49.457  59.193  1.00  1.28           N  
ATOM   4804  CA  TRP A 303       4.213 -50.148  60.406  1.00  1.28           C  
ATOM   4805  C   TRP A 303       3.224 -49.830  61.530  1.00  1.28           C  
ATOM   4806  O   TRP A 303       2.954 -48.657  61.801  1.00  1.28           O  
ATOM   4807  CB  TRP A 303       5.614 -49.734  60.828  1.00  1.28           C  
ATOM   4808  CG  TRP A 303       6.093 -50.484  62.024  1.00  1.28           C  
ATOM   4809  CD1 TRP A 303       6.081 -51.839  62.222  1.00  1.28           C  
ATOM   4810  CD2 TRP A 303       6.617 -49.909  63.228  1.00  1.28           C  
ATOM   4811  NE1 TRP A 303       6.582 -52.131  63.463  1.00  1.28           N  
ATOM   4812  CE2 TRP A 303       6.907 -50.961  64.093  1.00  1.28           C  
ATOM   4813  CE3 TRP A 303       6.854 -48.600  63.640  1.00  1.28           C  
ATOM   4814  CZ2 TRP A 303       7.425 -50.742  65.349  1.00  1.28           C  
ATOM   4815  CZ3 TRP A 303       7.378 -48.379  64.901  1.00  1.28           C  
ATOM   4816  CH2 TRP A 303       7.654 -49.425  65.731  1.00  1.28           C  
ATOM   4817  H   TRP A 303       4.265 -48.587  58.928  1.00  1.28           H  
ATOM   4818  HA  TRP A 303       4.205 -51.220  60.229  1.00  1.28           H  
ATOM   4819 1HB  TRP A 303       6.309 -49.908  60.004  1.00  1.28           H  
ATOM   4820 2HB  TRP A 303       5.630 -48.666  61.051  1.00  1.28           H  
ATOM   4821  HD1 TRP A 303       5.727 -52.575  61.496  1.00  1.28           H  
ATOM   4822  HE1 TRP A 303       6.689 -53.048  63.857  1.00  1.28           H  
ATOM   4823  HE3 TRP A 303       6.624 -47.771  62.975  1.00  1.28           H  
ATOM   4824  HZ2 TRP A 303       7.654 -51.546  66.033  1.00  1.28           H  
ATOM   4825  HZ3 TRP A 303       7.563 -47.352  65.216  1.00  1.28           H  
ATOM   4826  HH2 TRP A 303       8.066 -49.225  66.713  1.00  1.28           H  
ATOM   4827  N   ASP A 304       2.682 -50.860  62.184  1.00  1.41           N  
ATOM   4828  CA  ASP A 304       1.757 -50.662  63.301  1.00  1.41           C  
ATOM   4829  C   ASP A 304       2.353 -51.183  64.614  1.00  1.41           C  
ATOM   4830  O   ASP A 304       2.379 -52.400  64.884  1.00  1.41           O  
ATOM   4831  CB  ASP A 304       0.389 -51.285  62.988  1.00  1.41           C  
ATOM   4832  CG  ASP A 304      -0.700 -51.088  64.096  1.00  1.41           C  
ATOM   4833  OD1 ASP A 304      -0.363 -50.856  65.258  1.00  1.41           O  
ATOM   4834  OD2 ASP A 304      -1.861 -51.165  63.753  1.00  1.41           O  
ATOM   4835  H   ASP A 304       2.909 -51.812  61.896  1.00  1.41           H  
ATOM   4836  HA  ASP A 304       1.594 -49.591  63.421  1.00  1.41           H  
ATOM   4837 1HB  ASP A 304       0.010 -50.854  62.057  1.00  1.41           H  
ATOM   4838 2HB  ASP A 304       0.520 -52.357  62.807  1.00  1.41           H  
ATOM   4839  N   ASP A 305       2.803 -50.242  65.448  1.00  1.53           N  
ATOM   4840  CA  ASP A 305       3.523 -50.534  66.685  1.00  1.53           C  
ATOM   4841  C   ASP A 305       2.686 -51.248  67.759  1.00  1.53           C  
ATOM   4842  O   ASP A 305       3.249 -51.721  68.747  1.00  1.53           O  
ATOM   4843  CB  ASP A 305       4.158 -49.257  67.287  1.00  1.53           C  
ATOM   4844  CG  ASP A 305       3.175 -48.124  67.705  1.00  1.53           C  
ATOM   4845  OD1 ASP A 305       2.589 -47.498  66.850  1.00  1.53           O  
ATOM   4846  OD2 ASP A 305       3.054 -47.894  68.905  1.00  1.53           O  
ATOM   4847  H   ASP A 305       2.691 -49.276  65.170  1.00  1.53           H  
ATOM   4848  HA  ASP A 305       4.350 -51.197  66.427  1.00  1.53           H  
ATOM   4849 1HB  ASP A 305       4.760 -49.531  68.153  1.00  1.53           H  
ATOM   4850 2HB  ASP A 305       4.840 -48.836  66.552  1.00  1.53           H  
ATOM   4851  N   ASN A 306       1.353 -51.322  67.596  1.00  1.60           N  
ATOM   4852  CA  ASN A 306       0.534 -51.999  68.606  1.00  1.60           C  
ATOM   4853  C   ASN A 306       0.353 -53.492  68.291  1.00  1.60           C  
ATOM   4854  O   ASN A 306      -0.212 -54.251  69.094  1.00  1.60           O  
ATOM   4855  CB  ASN A 306      -0.822 -51.327  68.715  1.00  1.60           C  
ATOM   4856  CG  ASN A 306      -0.768 -49.952  69.336  1.00  1.60           C  
ATOM   4857  OD1 ASN A 306      -0.064 -49.708  70.323  1.00  1.60           O  
ATOM   4858  ND2 ASN A 306      -1.505 -49.041  68.758  1.00  1.60           N  
ATOM   4859  H   ASN A 306       0.893 -50.942  66.755  1.00  1.60           H  
ATOM   4860  HA  ASN A 306       1.041 -51.929  69.570  1.00  1.60           H  
ATOM   4861 1HB  ASN A 306      -1.256 -51.242  67.714  1.00  1.60           H  
ATOM   4862 2HB  ASN A 306      -1.488 -51.954  69.308  1.00  1.60           H  
ATOM   4863 1HD2 ASN A 306      -1.513 -48.104  69.103  1.00  1.60           H  
ATOM   4864 2HD2 ASN A 306      -2.053 -49.274  67.950  1.00  1.60           H  
ATOM   4865  N   THR A 307       0.854 -53.913  67.125  1.00  1.59           N  
ATOM   4866  CA  THR A 307       0.794 -55.302  66.707  1.00  1.59           C  
ATOM   4867  C   THR A 307       2.209 -55.718  66.362  1.00  1.59           C  
ATOM   4868  O   THR A 307       2.505 -56.904  66.213  1.00  1.59           O  
ATOM   4869  CB  THR A 307      -0.168 -55.536  65.511  1.00  1.59           C  
ATOM   4870  OG1 THR A 307       0.288 -54.819  64.362  1.00  1.59           O  
ATOM   4871  CG2 THR A 307      -1.585 -55.087  65.851  1.00  1.59           C  
ATOM   4872  H   THR A 307       1.316 -53.254  66.496  1.00  1.59           H  
ATOM   4873  HA  THR A 307       0.457 -55.917  67.542  1.00  1.59           H  
ATOM   4874  HB  THR A 307      -0.185 -56.596  65.277  1.00  1.59           H  
ATOM   4875  HG1 THR A 307       0.405 -53.881  64.588  1.00  1.59           H  
ATOM   4876 1HG2 THR A 307      -2.229 -55.276  65.001  1.00  1.59           H  
ATOM   4877 2HG2 THR A 307      -1.950 -55.640  66.715  1.00  1.59           H  
ATOM   4878 3HG2 THR A 307      -1.587 -54.019  66.075  1.00  1.59           H  
ATOM   4879  N   MET A 308       3.091 -54.712  66.234  1.00  1.50           N  
ATOM   4880  CA  MET A 308       4.486 -54.915  65.848  1.00  1.50           C  
ATOM   4881  C   MET A 308       4.577 -55.713  64.573  1.00  1.50           C  
ATOM   4882  O   MET A 308       5.302 -56.707  64.522  1.00  1.50           O  
ATOM   4883  CB  MET A 308       5.271 -55.619  66.947  1.00  1.50           C  
ATOM   4884  CG  MET A 308       6.725 -55.876  66.608  1.00  1.50           C  
ATOM   4885  SD  MET A 308       7.711 -54.408  66.353  1.00  1.50           S  
ATOM   4886  CE  MET A 308       7.983 -53.880  68.026  1.00  1.50           C  
ATOM   4887  H   MET A 308       2.757 -53.759  66.337  1.00  1.50           H  
ATOM   4888  HA  MET A 308       4.933 -53.937  65.661  1.00  1.50           H  
ATOM   4889 1HB  MET A 308       5.218 -55.046  67.872  1.00  1.50           H  
ATOM   4890 2HB  MET A 308       4.840 -56.588  67.126  1.00  1.50           H  
ATOM   4891 1HG  MET A 308       7.182 -56.463  67.399  1.00  1.50           H  
ATOM   4892 2HG  MET A 308       6.751 -56.460  65.699  1.00  1.50           H  
ATOM   4893 1HE  MET A 308       8.592 -52.971  68.029  1.00  1.50           H  
ATOM   4894 2HE  MET A 308       7.024 -53.677  68.506  1.00  1.50           H  
ATOM   4895 3HE  MET A 308       8.504 -54.666  68.576  1.00  1.50           H  
ATOM   4896  N   ARG A 309       3.775 -55.299  63.590  1.00  1.37           N  
ATOM   4897  CA  ARG A 309       3.650 -55.906  62.256  1.00  1.37           C  
ATOM   4898  C   ARG A 309       3.485 -54.834  61.169  1.00  1.37           C  
ATOM   4899  O   ARG A 309       3.026 -53.723  61.461  1.00  1.37           O  
ATOM   4900  CB  ARG A 309       2.516 -56.922  62.278  1.00  1.37           C  
ATOM   4901  CG  ARG A 309       2.871 -58.211  63.082  1.00  1.37           C  
ATOM   4902  CD  ARG A 309       1.757 -59.038  63.356  1.00  1.37           C  
ATOM   4903  NE  ARG A 309       2.146 -60.340  63.936  1.00  1.37           N  
ATOM   4904  CZ  ARG A 309       2.615 -60.589  65.182  1.00  1.37           C  
ATOM   4905  NH1 ARG A 309       2.878 -59.638  66.053  1.00  1.37           N  
ATOM   4906  NH2 ARG A 309       2.806 -61.845  65.532  1.00  1.37           N  
ATOM   4907  H   ARG A 309       3.217 -54.471  63.805  1.00  1.37           H  
ATOM   4908  HA  ARG A 309       4.555 -56.464  62.042  1.00  1.37           H  
ATOM   4909 1HB  ARG A 309       1.637 -56.479  62.741  1.00  1.37           H  
ATOM   4910 2HB  ARG A 309       2.250 -57.199  61.265  1.00  1.37           H  
ATOM   4911 1HG  ARG A 309       3.612 -58.786  62.545  1.00  1.37           H  
ATOM   4912 2HG  ARG A 309       3.260 -57.967  64.042  1.00  1.37           H  
ATOM   4913 1HD  ARG A 309       1.098 -58.532  64.062  1.00  1.37           H  
ATOM   4914 2HD  ARG A 309       1.229 -59.219  62.430  1.00  1.37           H  
ATOM   4915  HE  ARG A 309       1.975 -61.154  63.364  1.00  1.37           H  
ATOM   4916 1HH1 ARG A 309       2.730 -58.645  65.836  1.00  1.37           H  
ATOM   4917 2HH1 ARG A 309       3.224 -59.886  66.964  1.00  1.37           H  
ATOM   4918 1HH2 ARG A 309       2.554 -62.602  64.875  1.00  1.37           H  
ATOM   4919 2HH2 ARG A 309       3.138 -62.076  66.458  1.00  1.37           H  
ATOM   4920  N   THR A 310       3.882 -55.135  59.926  1.00  1.23           N  
ATOM   4921  CA  THR A 310       3.684 -54.156  58.851  1.00  1.23           C  
ATOM   4922  C   THR A 310       2.426 -54.544  58.041  1.00  1.23           C  
ATOM   4923  O   THR A 310       2.267 -55.701  57.648  1.00  1.23           O  
ATOM   4924  CB  THR A 310       4.948 -54.043  57.959  1.00  1.23           C  
ATOM   4925  OG1 THR A 310       6.093 -53.632  58.770  1.00  1.23           O  
ATOM   4926  CG2 THR A 310       4.713 -53.002  56.904  1.00  1.23           C  
ATOM   4927  H   THR A 310       4.286 -56.045  59.703  1.00  1.23           H  
ATOM   4928  HA  THR A 310       3.500 -53.179  59.287  1.00  1.23           H  
ATOM   4929  HB  THR A 310       5.160 -55.004  57.491  1.00  1.23           H  
ATOM   4930  HG1 THR A 310       6.914 -53.514  58.204  1.00  1.23           H  
ATOM   4931 1HG2 THR A 310       5.600 -52.914  56.273  1.00  1.23           H  
ATOM   4932 2HG2 THR A 310       3.862 -53.306  56.310  1.00  1.23           H  
ATOM   4933 3HG2 THR A 310       4.506 -52.047  57.373  1.00  1.23           H  
ATOM   4934  N   VAL A 311       1.513 -53.581  57.855  1.00  1.11           N  
ATOM   4935  CA  VAL A 311       0.222 -53.814  57.209  1.00  1.11           C  
ATOM   4936  C   VAL A 311       0.049 -53.132  55.829  1.00  1.11           C  
ATOM   4937  O   VAL A 311       0.224 -51.917  55.713  1.00  1.11           O  
ATOM   4938  CB  VAL A 311      -0.889 -53.316  58.147  1.00  1.11           C  
ATOM   4939  CG1 VAL A 311      -2.227 -53.495  57.502  1.00  1.11           C  
ATOM   4940  CG2 VAL A 311      -0.823 -54.087  59.465  1.00  1.11           C  
ATOM   4941  H   VAL A 311       1.728 -52.648  58.194  1.00  1.11           H  
ATOM   4942  HA  VAL A 311       0.111 -54.886  57.136  1.00  1.11           H  
ATOM   4943  HB  VAL A 311      -0.746 -52.250  58.337  1.00  1.11           H  
ATOM   4944 1HG1 VAL A 311      -3.001 -53.127  58.169  1.00  1.11           H  
ATOM   4945 2HG1 VAL A 311      -2.250 -52.935  56.568  1.00  1.11           H  
ATOM   4946 3HG1 VAL A 311      -2.394 -54.550  57.299  1.00  1.11           H  
ATOM   4947 1HG2 VAL A 311      -1.604 -53.730  60.136  1.00  1.11           H  
ATOM   4948 2HG2 VAL A 311      -0.969 -55.151  59.272  1.00  1.11           H  
ATOM   4949 3HG2 VAL A 311       0.152 -53.932  59.936  1.00  1.11           H  
ATOM   4950  N   PRO A 312      -0.236 -53.887  54.746  1.00  1.03           N  
ATOM   4951  CA  PRO A 312      -0.440 -53.374  53.397  1.00  1.03           C  
ATOM   4952  C   PRO A 312      -1.805 -52.726  53.167  1.00  1.03           C  
ATOM   4953  O   PRO A 312      -2.844 -53.376  53.326  1.00  1.03           O  
ATOM   4954  CB  PRO A 312      -0.291 -54.628  52.542  1.00  1.03           C  
ATOM   4955  CG  PRO A 312      -0.721 -55.777  53.441  1.00  1.03           C  
ATOM   4956  CD  PRO A 312      -0.343 -55.356  54.857  1.00  1.03           C  
ATOM   4957  HA  PRO A 312       0.358 -52.660  53.156  1.00  1.03           H  
ATOM   4958 1HB  PRO A 312      -0.916 -54.520  51.651  1.00  1.03           H  
ATOM   4959 2HB  PRO A 312       0.740 -54.729  52.190  1.00  1.03           H  
ATOM   4960 1HG  PRO A 312      -1.798 -55.956  53.327  1.00  1.03           H  
ATOM   4961 2HG  PRO A 312      -0.212 -56.703  53.130  1.00  1.03           H  
ATOM   4962 1HD  PRO A 312      -1.162 -55.644  55.528  1.00  1.03           H  
ATOM   4963 2HD  PRO A 312       0.627 -55.803  55.146  1.00  1.03           H  
ATOM   4964  N   PHE A 313      -1.764 -51.478  52.717  1.00  1.03           N  
ATOM   4965  CA  PHE A 313      -2.903 -50.638  52.368  1.00  1.03           C  
ATOM   4966  C   PHE A 313      -2.913 -50.358  50.880  1.00  1.03           C  
ATOM   4967  O   PHE A 313      -1.933 -49.859  50.325  1.00  1.03           O  
ATOM   4968  CB  PHE A 313      -2.828 -49.316  53.117  1.00  1.03           C  
ATOM   4969  CG  PHE A 313      -3.093 -49.324  54.563  1.00  1.03           C  
ATOM   4970  CD1 PHE A 313      -2.112 -49.683  55.459  1.00  1.03           C  
ATOM   4971  CD2 PHE A 313      -4.319 -48.877  55.046  1.00  1.03           C  
ATOM   4972  CE1 PHE A 313      -2.351 -49.642  56.809  1.00  1.03           C  
ATOM   4973  CE2 PHE A 313      -4.550 -48.813  56.400  1.00  1.03           C  
ATOM   4974  CZ  PHE A 313      -3.558 -49.208  57.280  1.00  1.03           C  
ATOM   4975  H   PHE A 313      -0.848 -51.054  52.616  1.00  1.03           H  
ATOM   4976  HA  PHE A 313      -3.814 -51.152  52.623  1.00  1.03           H  
ATOM   4977 1HB  PHE A 313      -1.855 -48.943  52.990  1.00  1.03           H  
ATOM   4978 2HB  PHE A 313      -3.485 -48.626  52.670  1.00  1.03           H  
ATOM   4979  HD1 PHE A 313      -1.144 -50.013  55.080  1.00  1.03           H  
ATOM   4980  HD2 PHE A 313      -5.096 -48.564  54.342  1.00  1.03           H  
ATOM   4981  HE1 PHE A 313      -1.582 -49.950  57.506  1.00  1.03           H  
ATOM   4982  HE2 PHE A 313      -5.509 -48.458  56.776  1.00  1.03           H  
ATOM   4983  HZ  PHE A 313      -3.726 -49.174  58.340  1.00  1.03           H  
ATOM   4984  N   VAL A 314      -4.017 -50.651  50.228  1.00  1.10           N  
ATOM   4985  CA  VAL A 314      -4.103 -50.462  48.788  1.00  1.10           C  
ATOM   4986  C   VAL A 314      -5.139 -49.458  48.403  1.00  1.10           C  
ATOM   4987  O   VAL A 314      -6.232 -49.398  48.978  1.00  1.10           O  
ATOM   4988  CB  VAL A 314      -4.318 -51.797  48.070  1.00  1.10           C  
ATOM   4989  CG1 VAL A 314      -4.551 -51.598  46.590  1.00  1.10           C  
ATOM   4990  CG2 VAL A 314      -3.071 -52.571  48.207  1.00  1.10           C  
ATOM   4991  H   VAL A 314      -4.813 -51.025  50.742  1.00  1.10           H  
ATOM   4992  HA  VAL A 314      -3.145 -50.080  48.438  1.00  1.10           H  
ATOM   4993  HB  VAL A 314      -5.169 -52.323  48.501  1.00  1.10           H  
ATOM   4994 1HG1 VAL A 314      -4.666 -52.567  46.109  1.00  1.10           H  
ATOM   4995 2HG1 VAL A 314      -5.454 -51.016  46.436  1.00  1.10           H  
ATOM   4996 3HG1 VAL A 314      -3.697 -51.073  46.154  1.00  1.10           H  
ATOM   4997 1HG2 VAL A 314      -3.160 -53.507  47.691  1.00  1.10           H  
ATOM   4998 2HG2 VAL A 314      -2.294 -51.997  47.758  1.00  1.10           H  
ATOM   4999 3HG2 VAL A 314      -2.842 -52.743  49.250  1.00  1.10           H  
ATOM   5000  N   ASN A 315      -4.762 -48.584  47.486  1.00  1.25           N  
ATOM   5001  CA  ASN A 315      -5.702 -47.575  47.095  1.00  1.25           C  
ATOM   5002  C   ASN A 315      -6.962 -48.231  46.594  1.00  1.25           C  
ATOM   5003  O   ASN A 315      -6.954 -49.082  45.696  1.00  1.25           O  
ATOM   5004  CB  ASN A 315      -5.168 -46.644  46.048  1.00  1.25           C  
ATOM   5005  CG  ASN A 315      -6.162 -45.516  45.818  1.00  1.25           C  
ATOM   5006  OD1 ASN A 315      -6.491 -44.754  46.715  1.00  1.25           O  
ATOM   5007  ND2 ASN A 315      -6.673 -45.433  44.640  1.00  1.25           N  
ATOM   5008  H   ASN A 315      -3.841 -48.650  47.042  1.00  1.25           H  
ATOM   5009  HA  ASN A 315      -5.967 -46.979  47.962  1.00  1.25           H  
ATOM   5010 1HB  ASN A 315      -4.213 -46.222  46.367  1.00  1.25           H  
ATOM   5011 2HB  ASN A 315      -4.996 -47.190  45.133  1.00  1.25           H  
ATOM   5012 1HD2 ASN A 315      -7.348 -44.728  44.431  1.00  1.25           H  
ATOM   5013 2HD2 ASN A 315      -6.375 -46.092  43.939  1.00  1.25           H  
ATOM   5014  N   TYR A 316      -8.068 -47.816  47.147  1.00  1.43           N  
ATOM   5015  CA  TYR A 316      -9.332 -48.349  46.738  1.00  1.43           C  
ATOM   5016  C   TYR A 316      -9.691 -47.604  45.482  1.00  1.43           C  
ATOM   5017  O   TYR A 316     -10.420 -46.623  45.525  1.00  1.43           O  
ATOM   5018  CB  TYR A 316     -10.365 -48.150  47.835  1.00  1.43           C  
ATOM   5019  CG  TYR A 316     -11.679 -48.838  47.609  1.00  1.43           C  
ATOM   5020  CD1 TYR A 316     -11.765 -50.212  47.677  1.00  1.43           C  
ATOM   5021  CD2 TYR A 316     -12.803 -48.090  47.356  1.00  1.43           C  
ATOM   5022  CE1 TYR A 316     -12.982 -50.835  47.482  1.00  1.43           C  
ATOM   5023  CE2 TYR A 316     -14.018 -48.697  47.163  1.00  1.43           C  
ATOM   5024  CZ  TYR A 316     -14.115 -50.070  47.224  1.00  1.43           C  
ATOM   5025  OH  TYR A 316     -15.331 -50.687  47.030  1.00  1.43           O  
ATOM   5026  H   TYR A 316      -8.034 -47.104  47.869  1.00  1.43           H  
ATOM   5027  HA  TYR A 316      -9.230 -49.409  46.507  1.00  1.43           H  
ATOM   5028 1HB  TYR A 316      -9.954 -48.487  48.784  1.00  1.43           H  
ATOM   5029 2HB  TYR A 316     -10.550 -47.095  47.921  1.00  1.43           H  
ATOM   5030  HD1 TYR A 316     -10.873 -50.806  47.885  1.00  1.43           H  
ATOM   5031  HD2 TYR A 316     -12.725 -47.028  47.310  1.00  1.43           H  
ATOM   5032  HE1 TYR A 316     -13.050 -51.922  47.536  1.00  1.43           H  
ATOM   5033  HE2 TYR A 316     -14.903 -48.092  46.963  1.00  1.43           H  
ATOM   5034  HH  TYR A 316     -16.003 -50.023  46.857  1.00  1.43           H  
ATOM   5035  N   ASN A 317      -9.191 -48.089  44.351  1.00  1.60           N  
ATOM   5036  CA  ASN A 317      -9.257 -47.411  43.045  1.00  1.60           C  
ATOM   5037  C   ASN A 317     -10.620 -46.829  42.637  1.00  1.60           C  
ATOM   5038  O   ASN A 317     -10.691 -45.996  41.733  1.00  1.60           O  
ATOM   5039  CB  ASN A 317      -8.772 -48.360  41.970  1.00  1.60           C  
ATOM   5040  CG  ASN A 317      -9.666 -49.559  41.818  1.00  1.60           C  
ATOM   5041  OD1 ASN A 317      -9.919 -50.294  42.784  1.00  1.60           O  
ATOM   5042  ND2 ASN A 317     -10.150 -49.778  40.621  1.00  1.60           N  
ATOM   5043  H   ASN A 317      -8.601 -48.917  44.455  1.00  1.60           H  
ATOM   5044  HA  ASN A 317      -8.565 -46.572  43.078  1.00  1.60           H  
ATOM   5045 1HB  ASN A 317      -8.715 -47.832  41.018  1.00  1.60           H  
ATOM   5046 2HB  ASN A 317      -7.761 -48.696  42.219  1.00  1.60           H  
ATOM   5047 1HD2 ASN A 317     -10.751 -50.561  40.459  1.00  1.60           H  
ATOM   5048 2HD2 ASN A 317      -9.922 -49.160  39.870  1.00  1.60           H  
ATOM   5049  N   SER A 318     -11.694 -47.261  43.286  1.00  1.70           N  
ATOM   5050  CA  SER A 318     -13.037 -46.795  42.988  1.00  1.70           C  
ATOM   5051  C   SER A 318     -13.406 -45.522  43.766  1.00  1.70           C  
ATOM   5052  O   SER A 318     -14.490 -44.971  43.563  1.00  1.70           O  
ATOM   5053  CB  SER A 318     -14.047 -47.878  43.309  1.00  1.70           C  
ATOM   5054  OG  SER A 318     -13.868 -49.006  42.494  1.00  1.70           O  
ATOM   5055  H   SER A 318     -11.561 -47.933  44.027  1.00  1.70           H  
ATOM   5056  HA  SER A 318     -13.093 -46.570  41.923  1.00  1.70           H  
ATOM   5057 1HB  SER A 318     -13.944 -48.163  44.348  1.00  1.70           H  
ATOM   5058 2HB  SER A 318     -15.052 -47.484  43.177  1.00  1.70           H  
ATOM   5059  HG  SER A 318     -13.058 -49.424  42.798  1.00  1.70           H  
ATOM   5060  N   LYS A 319     -12.525 -45.060  44.664  1.00  1.68           N  
ATOM   5061  CA  LYS A 319     -12.839 -43.885  45.476  1.00  1.68           C  
ATOM   5062  C   LYS A 319     -11.660 -42.940  45.778  1.00  1.68           C  
ATOM   5063  O   LYS A 319     -10.596 -43.320  46.296  1.00  1.68           O  
ATOM   5064  CB  LYS A 319     -13.493 -44.353  46.780  1.00  1.68           C  
ATOM   5065  CG  LYS A 319     -13.988 -43.281  47.736  1.00  1.68           C  
ATOM   5066  CD  LYS A 319     -14.826 -43.928  48.866  1.00  1.68           C  
ATOM   5067  CE  LYS A 319     -15.329 -42.907  49.875  1.00  1.68           C  
ATOM   5068  NZ  LYS A 319     -16.225 -43.529  50.906  1.00  1.68           N  
ATOM   5069  H   LYS A 319     -11.649 -45.550  44.797  1.00  1.68           H  
ATOM   5070  HA  LYS A 319     -13.575 -43.297  44.930  1.00  1.68           H  
ATOM   5071 1HB  LYS A 319     -14.320 -45.027  46.557  1.00  1.68           H  
ATOM   5072 2HB  LYS A 319     -12.757 -44.905  47.335  1.00  1.68           H  
ATOM   5073 1HG  LYS A 319     -13.130 -42.785  48.176  1.00  1.68           H  
ATOM   5074 2HG  LYS A 319     -14.583 -42.540  47.201  1.00  1.68           H  
ATOM   5075 1HD  LYS A 319     -15.681 -44.445  48.430  1.00  1.68           H  
ATOM   5076 2HD  LYS A 319     -14.220 -44.659  49.392  1.00  1.68           H  
ATOM   5077 1HE  LYS A 319     -14.478 -42.472  50.382  1.00  1.68           H  
ATOM   5078 2HE  LYS A 319     -15.875 -42.122  49.352  1.00  1.68           H  
ATOM   5079 1HZ  LYS A 319     -16.530 -42.824  51.562  1.00  1.68           H  
ATOM   5080 2HZ  LYS A 319     -17.031 -43.938  50.458  1.00  1.68           H  
ATOM   5081 3HZ  LYS A 319     -15.724 -44.251  51.407  1.00  1.68           H  
ATOM   5082  N   THR A 320     -11.931 -41.683  45.471  1.00  1.57           N  
ATOM   5083  CA  THR A 320     -11.068 -40.538  45.689  1.00  1.57           C  
ATOM   5084  C   THR A 320     -11.945 -39.621  46.519  1.00  1.57           C  
ATOM   5085  O   THR A 320     -13.150 -39.537  46.266  1.00  1.57           O  
ATOM   5086  CB  THR A 320     -10.624 -39.893  44.354  1.00  1.57           C  
ATOM   5087  OG1 THR A 320      -9.935 -40.880  43.564  1.00  1.57           O  
ATOM   5088  CG2 THR A 320      -9.669 -38.723  44.588  1.00  1.57           C  
ATOM   5089  H   THR A 320     -12.831 -41.503  45.049  1.00  1.57           H  
ATOM   5090  HA  THR A 320     -10.192 -40.819  46.276  1.00  1.57           H  
ATOM   5091  HB  THR A 320     -11.501 -39.538  43.816  1.00  1.57           H  
ATOM   5092  HG1 THR A 320      -9.291 -41.333  44.124  1.00  1.57           H  
ATOM   5093 1HG2 THR A 320      -9.374 -38.296  43.631  1.00  1.57           H  
ATOM   5094 2HG2 THR A 320     -10.159 -37.955  45.190  1.00  1.57           H  
ATOM   5095 3HG2 THR A 320      -8.789 -39.077  45.102  1.00  1.57           H  
ATOM   5096  N   VAL A 321     -11.388 -39.012  47.548  1.00  1.41           N  
ATOM   5097  CA  VAL A 321     -12.216 -38.222  48.450  1.00  1.41           C  
ATOM   5098  C   VAL A 321     -11.725 -36.804  48.566  1.00  1.41           C  
ATOM   5099  O   VAL A 321     -10.594 -36.504  48.204  1.00  1.41           O  
ATOM   5100  CB  VAL A 321     -12.210 -38.861  49.855  1.00  1.41           C  
ATOM   5101  CG1 VAL A 321     -12.749 -40.271  49.786  1.00  1.41           C  
ATOM   5102  CG2 VAL A 321     -10.801 -38.851  50.408  1.00  1.41           C  
ATOM   5103  H   VAL A 321     -10.380 -39.092  47.684  1.00  1.41           H  
ATOM   5104  HA  VAL A 321     -13.237 -38.204  48.071  1.00  1.41           H  
ATOM   5105  HB  VAL A 321     -12.865 -38.286  50.512  1.00  1.41           H  
ATOM   5106 1HG1 VAL A 321     -12.753 -40.706  50.784  1.00  1.41           H  
ATOM   5107 2HG1 VAL A 321     -13.762 -40.245  49.389  1.00  1.41           H  
ATOM   5108 3HG1 VAL A 321     -12.116 -40.867  49.137  1.00  1.41           H  
ATOM   5109 1HG2 VAL A 321     -10.791 -39.288  51.403  1.00  1.41           H  
ATOM   5110 2HG2 VAL A 321     -10.148 -39.429  49.747  1.00  1.41           H  
ATOM   5111 3HG2 VAL A 321     -10.456 -37.819  50.458  1.00  1.41           H  
ATOM   5112  N   GLU A 322     -12.577 -35.921  49.065  1.00  1.27           N  
ATOM   5113  CA  GLU A 322     -12.163 -34.544  49.269  1.00  1.27           C  
ATOM   5114  C   GLU A 322     -12.320 -34.148  50.717  1.00  1.27           C  
ATOM   5115  O   GLU A 322     -13.434 -34.119  51.249  1.00  1.27           O  
ATOM   5116  CB  GLU A 322     -12.953 -33.579  48.383  1.00  1.27           C  
ATOM   5117  CG  GLU A 322     -12.720 -33.740  46.888  1.00  1.27           C  
ATOM   5118  CD  GLU A 322     -13.511 -32.748  46.059  1.00  1.27           C  
ATOM   5119  OE1 GLU A 322     -14.226 -31.958  46.633  1.00  1.27           O  
ATOM   5120  OE2 GLU A 322     -13.396 -32.783  44.857  1.00  1.27           O  
ATOM   5121  H   GLU A 322     -13.508 -36.208  49.326  1.00  1.27           H  
ATOM   5122  HA  GLU A 322     -11.117 -34.458  49.010  1.00  1.27           H  
ATOM   5123 1HB  GLU A 322     -14.019 -33.697  48.574  1.00  1.27           H  
ATOM   5124 2HB  GLU A 322     -12.683 -32.555  48.649  1.00  1.27           H  
ATOM   5125 1HG  GLU A 322     -11.657 -33.595  46.691  1.00  1.27           H  
ATOM   5126 2HG  GLU A 322     -12.980 -34.754  46.592  1.00  1.27           H  
ATOM   5127  N   ILE A 323     -11.199 -33.866  51.358  1.00  1.17           N  
ATOM   5128  CA  ILE A 323     -11.211 -33.486  52.756  1.00  1.17           C  
ATOM   5129  C   ILE A 323     -10.957 -32.008  52.857  1.00  1.17           C  
ATOM   5130  O   ILE A 323      -9.866 -31.525  52.559  1.00  1.17           O  
ATOM   5131  CB  ILE A 323     -10.179 -34.290  53.554  1.00  1.17           C  
ATOM   5132  CG1 ILE A 323     -10.458 -35.784  53.353  1.00  1.17           C  
ATOM   5133  CG2 ILE A 323     -10.178 -33.921  55.039  1.00  1.17           C  
ATOM   5134  CD1 ILE A 323     -11.810 -36.232  53.793  1.00  1.17           C  
ATOM   5135  H   ILE A 323     -10.321 -33.895  50.834  1.00  1.17           H  
ATOM   5136  HA  ILE A 323     -12.194 -33.691  53.173  1.00  1.17           H  
ATOM   5137  HB  ILE A 323      -9.192 -34.087  53.146  1.00  1.17           H  
ATOM   5138 1HG1 ILE A 323     -10.381 -36.008  52.297  1.00  1.17           H  
ATOM   5139 2HG1 ILE A 323      -9.712 -36.360  53.905  1.00  1.17           H  
ATOM   5140 1HG2 ILE A 323      -9.423 -34.512  55.563  1.00  1.17           H  
ATOM   5141 2HG2 ILE A 323      -9.948 -32.863  55.151  1.00  1.17           H  
ATOM   5142 3HG2 ILE A 323     -11.159 -34.129  55.468  1.00  1.17           H  
ATOM   5143 1HD1 ILE A 323     -11.914 -37.301  53.609  1.00  1.17           H  
ATOM   5144 2HD1 ILE A 323     -11.925 -36.036  54.858  1.00  1.17           H  
ATOM   5145 3HD1 ILE A 323     -12.581 -35.697  53.246  1.00  1.17           H  
ATOM   5146  N   LYS A 324     -11.998 -31.284  53.223  1.00  1.11           N  
ATOM   5147  CA  LYS A 324     -11.965 -29.836  53.324  1.00  1.11           C  
ATOM   5148  C   LYS A 324     -11.460 -29.179  52.029  1.00  1.11           C  
ATOM   5149  O   LYS A 324     -10.815 -28.126  52.063  1.00  1.11           O  
ATOM   5150  CB  LYS A 324     -11.090 -29.470  54.520  1.00  1.11           C  
ATOM   5151  CG  LYS A 324     -11.608 -30.075  55.835  1.00  1.11           C  
ATOM   5152  CD  LYS A 324     -10.782 -29.660  57.026  1.00  1.11           C  
ATOM   5153  CE  LYS A 324     -11.287 -30.314  58.309  1.00  1.11           C  
ATOM   5154  NZ  LYS A 324     -12.694 -29.928  58.605  1.00  1.11           N  
ATOM   5155  H   LYS A 324     -12.856 -31.769  53.443  1.00  1.11           H  
ATOM   5156  HA  LYS A 324     -12.980 -29.481  53.505  1.00  1.11           H  
ATOM   5157 1HB  LYS A 324     -10.067 -29.807  54.362  1.00  1.11           H  
ATOM   5158 2HB  LYS A 324     -11.065 -28.386  54.638  1.00  1.11           H  
ATOM   5159 1HG  LYS A 324     -12.635 -29.746  55.999  1.00  1.11           H  
ATOM   5160 2HG  LYS A 324     -11.604 -31.158  55.772  1.00  1.11           H  
ATOM   5161 1HD  LYS A 324      -9.743 -29.951  56.883  1.00  1.11           H  
ATOM   5162 2HD  LYS A 324     -10.830 -28.580  57.139  1.00  1.11           H  
ATOM   5163 1HE  LYS A 324     -11.216 -31.397  58.223  1.00  1.11           H  
ATOM   5164 2HE  LYS A 324     -10.662 -29.982  59.137  1.00  1.11           H  
ATOM   5165 1HZ  LYS A 324     -12.989 -30.349  59.468  1.00  1.11           H  
ATOM   5166 2HZ  LYS A 324     -12.719 -28.906  58.694  1.00  1.11           H  
ATOM   5167 3HZ  LYS A 324     -13.299 -30.215  57.863  1.00  1.11           H  
ATOM   5168  N   GLY A 325     -11.845 -29.763  50.884  1.00  1.07           N  
ATOM   5169  CA  GLY A 325     -11.463 -29.272  49.558  1.00  1.07           C  
ATOM   5170  C   GLY A 325     -10.188 -29.909  48.959  1.00  1.07           C  
ATOM   5171  O   GLY A 325      -9.871 -29.668  47.793  1.00  1.07           O  
ATOM   5172  H   GLY A 325     -12.402 -30.604  50.940  1.00  1.07           H  
ATOM   5173 1HA  GLY A 325     -12.293 -29.442  48.872  1.00  1.07           H  
ATOM   5174 2HA  GLY A 325     -11.326 -28.194  49.607  1.00  1.07           H  
ATOM   5175  N   ILE A 326      -9.461 -30.726  49.725  1.00  1.02           N  
ATOM   5176  CA  ILE A 326      -8.230 -31.327  49.203  1.00  1.02           C  
ATOM   5177  C   ILE A 326      -8.479 -32.759  48.698  1.00  1.02           C  
ATOM   5178  O   ILE A 326      -8.969 -33.606  49.441  1.00  1.02           O  
ATOM   5179  CB  ILE A 326      -7.155 -31.326  50.306  1.00  1.02           C  
ATOM   5180  CG1 ILE A 326      -6.902 -29.880  50.755  1.00  1.02           C  
ATOM   5181  CG2 ILE A 326      -5.861 -31.927  49.765  1.00  1.02           C  
ATOM   5182  CD1 ILE A 326      -6.067 -29.740  52.001  1.00  1.02           C  
ATOM   5183  H   ILE A 326      -9.728 -30.913  50.691  1.00  1.02           H  
ATOM   5184  HA  ILE A 326      -7.869 -30.723  48.373  1.00  1.02           H  
ATOM   5185  HB  ILE A 326      -7.509 -31.903  51.165  1.00  1.02           H  
ATOM   5186 1HG1 ILE A 326      -6.401 -29.357  49.947  1.00  1.02           H  
ATOM   5187 2HG1 ILE A 326      -7.865 -29.401  50.943  1.00  1.02           H  
ATOM   5188 1HG2 ILE A 326      -5.095 -31.927  50.545  1.00  1.02           H  
ATOM   5189 2HG2 ILE A 326      -6.037 -32.934  49.435  1.00  1.02           H  
ATOM   5190 3HG2 ILE A 326      -5.510 -31.337  48.920  1.00  1.02           H  
ATOM   5191 1HD1 ILE A 326      -5.946 -28.694  52.243  1.00  1.02           H  
ATOM   5192 2HD1 ILE A 326      -6.576 -30.233  52.823  1.00  1.02           H  
ATOM   5193 3HD1 ILE A 326      -5.090 -30.194  51.843  1.00  1.02           H  
ATOM   5194  N   SER A 327      -8.163 -33.016  47.414  1.00  0.97           N  
ATOM   5195  CA  SER A 327      -8.432 -34.322  46.779  1.00  0.97           C  
ATOM   5196  C   SER A 327      -7.382 -35.375  47.134  1.00  0.97           C  
ATOM   5197  O   SER A 327      -6.195 -35.204  46.849  1.00  0.97           O  
ATOM   5198  CB  SER A 327      -8.493 -34.164  45.277  1.00  0.97           C  
ATOM   5199  OG  SER A 327      -8.647 -35.404  44.654  1.00  0.97           O  
ATOM   5200  H   SER A 327      -7.757 -32.275  46.862  1.00  0.97           H  
ATOM   5201  HA  SER A 327      -9.396 -34.674  47.124  1.00  0.97           H  
ATOM   5202 1HB  SER A 327      -9.324 -33.511  45.013  1.00  0.97           H  
ATOM   5203 2HB  SER A 327      -7.577 -33.691  44.931  1.00  0.97           H  
ATOM   5204  HG  SER A 327      -8.114 -36.024  45.170  1.00  0.97           H  
ATOM   5205  N   LEU A 328      -7.836 -36.434  47.810  1.00  0.92           N  
ATOM   5206  CA  LEU A 328      -6.973 -37.472  48.374  1.00  0.92           C  
ATOM   5207  C   LEU A 328      -7.248 -38.868  47.863  1.00  0.92           C  
ATOM   5208  O   LEU A 328      -8.374 -39.185  47.474  1.00  0.92           O  
ATOM   5209  CB  LEU A 328      -7.223 -37.544  49.841  1.00  0.92           C  
ATOM   5210  CG  LEU A 328      -7.241 -36.312  50.491  1.00  0.92           C  
ATOM   5211  CD1 LEU A 328      -7.586 -36.570  51.818  1.00  0.92           C  
ATOM   5212  CD2 LEU A 328      -5.977 -35.634  50.358  1.00  0.92           C  
ATOM   5213  H   LEU A 328      -8.832 -36.494  47.969  1.00  0.92           H  
ATOM   5214  HA  LEU A 328      -5.931 -37.212  48.168  1.00  0.92           H  
ATOM   5215 1HB  LEU A 328      -8.169 -38.018  50.002  1.00  0.92           H  
ATOM   5216 2HB  LEU A 328      -6.454 -38.157  50.302  1.00  0.92           H  
ATOM   5217  HG  LEU A 328      -8.019 -35.708  50.058  1.00  0.92           H  
ATOM   5218 1HD1 LEU A 328      -7.658 -35.641  52.352  1.00  0.92           H  
ATOM   5219 2HD1 LEU A 328      -8.519 -37.087  51.836  1.00  0.92           H  
ATOM   5220 3HD1 LEU A 328      -6.812 -37.207  52.245  1.00  0.92           H  
ATOM   5221 1HD2 LEU A 328      -6.035 -34.689  50.848  1.00  0.92           H  
ATOM   5222 2HD2 LEU A 328      -5.233 -36.241  50.818  1.00  0.92           H  
ATOM   5223 3HD2 LEU A 328      -5.733 -35.474  49.324  1.00  0.92           H  
ATOM   5224  N   LEU A 329      -6.267 -39.745  47.992  1.00  0.88           N  
ATOM   5225  CA  LEU A 329      -6.463 -41.147  47.662  1.00  0.88           C  
ATOM   5226  C   LEU A 329      -6.967 -41.922  48.884  1.00  0.88           C  
ATOM   5227  O   LEU A 329      -6.377 -41.822  49.965  1.00  0.88           O  
ATOM   5228  CB  LEU A 329      -5.131 -41.748  47.207  1.00  0.88           C  
ATOM   5229  CG  LEU A 329      -4.519 -41.237  45.905  1.00  0.88           C  
ATOM   5230  CD1 LEU A 329      -3.178 -41.957  45.680  1.00  0.88           C  
ATOM   5231  CD2 LEU A 329      -5.472 -41.504  44.763  1.00  0.88           C  
ATOM   5232  H   LEU A 329      -5.360 -39.446  48.350  1.00  0.88           H  
ATOM   5233  HA  LEU A 329      -7.197 -41.230  46.863  1.00  0.88           H  
ATOM   5234 1HB  LEU A 329      -4.403 -41.510  47.980  1.00  0.88           H  
ATOM   5235 2HB  LEU A 329      -5.208 -42.811  47.153  1.00  0.88           H  
ATOM   5236  HG  LEU A 329      -4.325 -40.168  45.973  1.00  0.88           H  
ATOM   5237 1HD1 LEU A 329      -2.715 -41.606  44.760  1.00  0.88           H  
ATOM   5238 2HD1 LEU A 329      -2.519 -41.745  46.520  1.00  0.88           H  
ATOM   5239 3HD1 LEU A 329      -3.340 -43.035  45.617  1.00  0.88           H  
ATOM   5240 1HD2 LEU A 329      -5.033 -41.148  43.833  1.00  0.88           H  
ATOM   5241 2HD2 LEU A 329      -5.658 -42.573  44.700  1.00  0.88           H  
ATOM   5242 3HD2 LEU A 329      -6.414 -40.984  44.948  1.00  0.88           H  
ATOM   5243  N   TYR A 330      -8.059 -42.688  48.731  1.00  0.86           N  
ATOM   5244  CA  TYR A 330      -8.570 -43.490  49.849  1.00  0.86           C  
ATOM   5245  C   TYR A 330      -8.012 -44.907  49.805  1.00  0.86           C  
ATOM   5246  O   TYR A 330      -8.204 -45.617  48.824  1.00  0.86           O  
ATOM   5247  CB  TYR A 330     -10.101 -43.477  49.821  1.00  0.86           C  
ATOM   5248  CG  TYR A 330     -10.844 -44.385  50.782  1.00  0.86           C  
ATOM   5249  CD1 TYR A 330     -10.922 -44.165  52.167  1.00  0.86           C  
ATOM   5250  CD2 TYR A 330     -11.503 -45.459  50.229  1.00  0.86           C  
ATOM   5251  CE1 TYR A 330     -11.669 -45.059  52.947  1.00  0.86           C  
ATOM   5252  CE2 TYR A 330     -12.214 -46.320  50.991  1.00  0.86           C  
ATOM   5253  CZ  TYR A 330     -12.310 -46.134  52.342  1.00  0.86           C  
ATOM   5254  OH  TYR A 330     -13.051 -47.031  53.089  1.00  0.86           O  
ATOM   5255  H   TYR A 330      -8.561 -42.745  47.837  1.00  0.86           H  
ATOM   5256  HA  TYR A 330      -8.240 -43.042  50.786  1.00  0.86           H  
ATOM   5257 1HB  TYR A 330     -10.439 -42.460  50.002  1.00  0.86           H  
ATOM   5258 2HB  TYR A 330     -10.425 -43.742  48.818  1.00  0.86           H  
ATOM   5259  HD1 TYR A 330     -10.419 -43.318  52.635  1.00  0.86           H  
ATOM   5260  HD2 TYR A 330     -11.456 -45.612  49.166  1.00  0.86           H  
ATOM   5261  HE1 TYR A 330     -11.755 -44.919  54.018  1.00  0.86           H  
ATOM   5262  HE2 TYR A 330     -12.722 -47.152  50.518  1.00  0.86           H  
ATOM   5263  HH  TYR A 330     -13.562 -46.562  53.810  1.00  0.86           H  
ATOM   5264  N   TYR A 331      -7.338 -45.302  50.873  1.00  0.86           N  
ATOM   5265  CA  TYR A 331      -6.710 -46.610  50.987  1.00  0.86           C  
ATOM   5266  C   TYR A 331      -7.401 -47.511  51.991  1.00  0.86           C  
ATOM   5267  O   TYR A 331      -7.872 -47.054  53.040  1.00  0.86           O  
ATOM   5268  CB  TYR A 331      -5.268 -46.457  51.452  1.00  0.86           C  
ATOM   5269  CG  TYR A 331      -4.276 -45.853  50.494  1.00  0.86           C  
ATOM   5270  CD1 TYR A 331      -4.166 -44.478  50.342  1.00  0.86           C  
ATOM   5271  CD2 TYR A 331      -3.430 -46.694  49.799  1.00  0.86           C  
ATOM   5272  CE1 TYR A 331      -3.221 -43.974  49.472  1.00  0.86           C  
ATOM   5273  CE2 TYR A 331      -2.499 -46.196  48.934  1.00  0.86           C  
ATOM   5274  CZ  TYR A 331      -2.395 -44.846  48.766  1.00  0.86           C  
ATOM   5275  OH  TYR A 331      -1.485 -44.345  47.905  1.00  0.86           O  
ATOM   5276  H   TYR A 331      -7.222 -44.653  51.644  1.00  0.86           H  
ATOM   5277  HA  TYR A 331      -6.750 -47.107  50.026  1.00  0.86           H  
ATOM   5278 1HB  TYR A 331      -5.265 -45.875  52.356  1.00  0.86           H  
ATOM   5279 2HB  TYR A 331      -4.923 -47.430  51.701  1.00  0.86           H  
ATOM   5280  HD1 TYR A 331      -4.821 -43.800  50.900  1.00  0.86           H  
ATOM   5281  HD2 TYR A 331      -3.508 -47.758  49.938  1.00  0.86           H  
ATOM   5282  HE1 TYR A 331      -3.127 -42.900  49.334  1.00  0.86           H  
ATOM   5283  HE2 TYR A 331      -1.840 -46.874  48.380  1.00  0.86           H  
ATOM   5284  HH  TYR A 331      -1.176 -45.043  47.304  1.00  0.86           H  
ATOM   5285  N   GLN A 332      -7.381 -48.812  51.712  1.00  0.89           N  
ATOM   5286  CA  GLN A 332      -7.918 -49.794  52.651  1.00  0.89           C  
ATOM   5287  C   GLN A 332      -6.916 -50.924  52.850  1.00  0.89           C  
ATOM   5288  O   GLN A 332      -6.182 -51.283  51.927  1.00  0.89           O  
ATOM   5289  CB  GLN A 332      -9.217 -50.406  52.118  1.00  0.89           C  
ATOM   5290  CG  GLN A 332     -10.373 -49.447  51.845  1.00  0.89           C  
ATOM   5291  CD  GLN A 332     -11.589 -50.206  51.335  1.00  0.89           C  
ATOM   5292  OE1 GLN A 332     -11.439 -51.227  50.654  1.00  0.89           O  
ATOM   5293  NE2 GLN A 332     -12.783 -49.729  51.658  1.00  0.89           N  
ATOM   5294  H   GLN A 332      -6.992 -49.117  50.816  1.00  0.89           H  
ATOM   5295  HA  GLN A 332      -8.097 -49.319  53.614  1.00  0.89           H  
ATOM   5296 1HB  GLN A 332      -9.001 -50.932  51.188  1.00  0.89           H  
ATOM   5297 2HB  GLN A 332      -9.570 -51.153  52.833  1.00  0.89           H  
ATOM   5298 1HG  GLN A 332     -10.652 -48.936  52.752  1.00  0.89           H  
ATOM   5299 2HG  GLN A 332     -10.073 -48.723  51.095  1.00  0.89           H  
ATOM   5300 1HE2 GLN A 332     -13.612 -50.198  51.350  1.00  0.89           H  
ATOM   5301 2HE2 GLN A 332     -12.863 -48.884  52.214  1.00  0.89           H  
ATOM   5302  N   VAL A 333      -6.914 -51.535  54.022  1.00  0.95           N  
ATOM   5303  CA  VAL A 333      -6.032 -52.685  54.203  1.00  0.95           C  
ATOM   5304  C   VAL A 333      -6.466 -53.880  53.390  1.00  0.95           C  
ATOM   5305  O   VAL A 333      -7.653 -54.224  53.347  1.00  0.95           O  
ATOM   5306  CB  VAL A 333      -5.905 -53.082  55.667  1.00  0.95           C  
ATOM   5307  CG1 VAL A 333      -5.126 -54.329  55.830  1.00  0.95           C  
ATOM   5308  CG2 VAL A 333      -5.212 -52.054  56.304  1.00  0.95           C  
ATOM   5309  H   VAL A 333      -7.491 -51.184  54.789  1.00  0.95           H  
ATOM   5310  HA  VAL A 333      -5.042 -52.401  53.884  1.00  0.95           H  
ATOM   5311  HB  VAL A 333      -6.884 -53.232  56.102  1.00  0.95           H  
ATOM   5312 1HG1 VAL A 333      -5.038 -54.548  56.881  1.00  0.95           H  
ATOM   5313 2HG1 VAL A 333      -5.626 -55.137  55.346  1.00  0.95           H  
ATOM   5314 3HG1 VAL A 333      -4.136 -54.201  55.395  1.00  0.95           H  
ATOM   5315 1HG2 VAL A 333      -5.084 -52.299  57.332  1.00  0.95           H  
ATOM   5316 2HG2 VAL A 333      -4.243 -51.937  55.829  1.00  0.95           H  
ATOM   5317 3HG2 VAL A 333      -5.795 -51.158  56.194  1.00  0.95           H  
ATOM   5318  N   LEU A 334      -5.509 -54.497  52.715  1.00  1.03           N  
ATOM   5319  CA  LEU A 334      -5.815 -55.684  51.939  1.00  1.03           C  
ATOM   5320  C   LEU A 334      -6.285 -56.789  52.843  1.00  1.03           C  
ATOM   5321  O   LEU A 334      -5.685 -57.031  53.887  1.00  1.03           O  
ATOM   5322  CB  LEU A 334      -4.593 -56.200  51.186  1.00  1.03           C  
ATOM   5323  CG  LEU A 334      -4.119 -55.392  50.056  1.00  1.03           C  
ATOM   5324  CD1 LEU A 334      -2.814 -55.998  49.533  1.00  1.03           C  
ATOM   5325  CD2 LEU A 334      -5.211 -55.408  48.982  1.00  1.03           C  
ATOM   5326  H   LEU A 334      -4.554 -54.139  52.790  1.00  1.03           H  
ATOM   5327  HA  LEU A 334      -6.609 -55.445  51.231  1.00  1.03           H  
ATOM   5328 1HB  LEU A 334      -3.767 -56.281  51.892  1.00  1.03           H  
ATOM   5329 2HB  LEU A 334      -4.814 -57.194  50.806  1.00  1.03           H  
ATOM   5330  HG  LEU A 334      -3.927 -54.374  50.383  1.00  1.03           H  
ATOM   5331 1HD1 LEU A 334      -2.441 -55.430  48.692  1.00  1.03           H  
ATOM   5332 2HD1 LEU A 334      -2.070 -55.996  50.319  1.00  1.03           H  
ATOM   5333 3HD1 LEU A 334      -2.996 -57.029  49.214  1.00  1.03           H  
ATOM   5334 1HD2 LEU A 334      -4.911 -54.838  48.120  1.00  1.03           H  
ATOM   5335 2HD2 LEU A 334      -5.394 -56.441  48.678  1.00  1.03           H  
ATOM   5336 3HD2 LEU A 334      -6.125 -54.979  49.394  1.00  1.03           H  
ATOM   5337  N   LYS A 335      -7.294 -57.541  52.414  1.00  1.11           N  
ATOM   5338  CA  LYS A 335      -7.758 -58.681  53.202  1.00  1.11           C  
ATOM   5339  C   LYS A 335      -6.588 -59.595  53.519  1.00  1.11           C  
ATOM   5340  O   LYS A 335      -6.463 -60.104  54.633  1.00  1.11           O  
ATOM   5341  CB  LYS A 335      -8.848 -59.454  52.467  1.00  1.11           C  
ATOM   5342  CG  LYS A 335      -9.393 -60.632  53.250  1.00  1.11           C  
ATOM   5343  CD  LYS A 335     -10.541 -61.312  52.522  1.00  1.11           C  
ATOM   5344  CE  LYS A 335     -11.033 -62.533  53.288  1.00  1.11           C  
ATOM   5345  NZ  LYS A 335     -12.236 -63.136  52.655  1.00  1.11           N  
ATOM   5346  H   LYS A 335      -7.759 -57.308  51.547  1.00  1.11           H  
ATOM   5347  HA  LYS A 335      -8.166 -58.317  54.144  1.00  1.11           H  
ATOM   5348 1HB  LYS A 335      -9.682 -58.787  52.242  1.00  1.11           H  
ATOM   5349 2HB  LYS A 335      -8.458 -59.831  51.520  1.00  1.11           H  
ATOM   5350 1HG  LYS A 335      -8.597 -61.341  53.413  1.00  1.11           H  
ATOM   5351 2HG  LYS A 335      -9.755 -60.288  54.221  1.00  1.11           H  
ATOM   5352 1HD  LYS A 335     -11.372 -60.609  52.419  1.00  1.11           H  
ATOM   5353 2HD  LYS A 335     -10.215 -61.618  51.529  1.00  1.11           H  
ATOM   5354 1HE  LYS A 335     -10.244 -63.281  53.311  1.00  1.11           H  
ATOM   5355 2HE  LYS A 335     -11.272 -62.243  54.310  1.00  1.11           H  
ATOM   5356 1HZ  LYS A 335     -12.528 -63.938  53.195  1.00  1.11           H  
ATOM   5357 2HZ  LYS A 335     -12.986 -62.450  52.635  1.00  1.11           H  
ATOM   5358 3HZ  LYS A 335     -12.019 -63.420  51.714  1.00  1.11           H  
ATOM   5359  N   GLU A 336      -5.689 -59.703  52.542  1.00  1.20           N  
ATOM   5360  CA  GLU A 336      -4.504 -60.536  52.555  1.00  1.20           C  
ATOM   5361  C   GLU A 336      -3.602 -60.237  53.735  1.00  1.20           C  
ATOM   5362  O   GLU A 336      -2.969 -61.141  54.278  1.00  1.20           O  
ATOM   5363  CB  GLU A 336      -3.721 -60.284  51.274  1.00  1.20           C  
ATOM   5364  CG  GLU A 336      -4.401 -60.793  50.015  1.00  1.20           C  
ATOM   5365  CD  GLU A 336      -3.671 -60.410  48.745  1.00  1.20           C  
ATOM   5366  OE1 GLU A 336      -2.727 -59.663  48.829  1.00  1.20           O  
ATOM   5367  OE2 GLU A 336      -4.060 -60.868  47.697  1.00  1.20           O  
ATOM   5368  H   GLU A 336      -5.882 -59.191  51.696  1.00  1.20           H  
ATOM   5369  HA  GLU A 336      -4.800 -61.573  52.599  1.00  1.20           H  
ATOM   5370 1HB  GLU A 336      -3.553 -59.216  51.157  1.00  1.20           H  
ATOM   5371 2HB  GLU A 336      -2.755 -60.748  51.356  1.00  1.20           H  
ATOM   5372 1HG  GLU A 336      -4.458 -61.879  50.073  1.00  1.20           H  
ATOM   5373 2HG  GLU A 336      -5.417 -60.400  49.983  1.00  1.20           H  
ATOM   5374  N   GLY A 337      -3.569 -58.980  54.175  1.00  1.29           N  
ATOM   5375  CA  GLY A 337      -2.712 -58.557  55.270  1.00  1.29           C  
ATOM   5376  C   GLY A 337      -3.013 -59.288  56.579  1.00  1.29           C  
ATOM   5377  O   GLY A 337      -2.174 -59.309  57.479  1.00  1.29           O  
ATOM   5378  H   GLY A 337      -4.178 -58.285  53.754  1.00  1.29           H  
ATOM   5379 1HA  GLY A 337      -1.669 -58.709  54.993  1.00  1.29           H  
ATOM   5380 2HA  GLY A 337      -2.848 -57.487  55.420  1.00  1.29           H  
ATOM   5381  N   TRP A 338      -4.227 -59.841  56.701  1.00  1.40           N  
ATOM   5382  CA  TRP A 338      -4.650 -60.562  57.892  1.00  1.40           C  
ATOM   5383  C   TRP A 338      -4.930 -62.046  57.633  1.00  1.40           C  
ATOM   5384  O   TRP A 338      -5.511 -62.709  58.490  1.00  1.40           O  
ATOM   5385  CB  TRP A 338      -5.856 -59.823  58.492  1.00  1.40           C  
ATOM   5386  CG  TRP A 338      -5.397 -58.461  58.984  1.00  1.40           C  
ATOM   5387  CD1 TRP A 338      -5.233 -57.328  58.238  1.00  1.40           C  
ATOM   5388  CD2 TRP A 338      -5.023 -58.105  60.324  1.00  1.40           C  
ATOM   5389  NE1 TRP A 338      -4.731 -56.321  59.021  1.00  1.40           N  
ATOM   5390  CE2 TRP A 338      -4.583 -56.779  60.288  1.00  1.40           C  
ATOM   5391  CE3 TRP A 338      -5.005 -58.791  61.524  1.00  1.40           C  
ATOM   5392  CZ2 TRP A 338      -4.096 -56.148  61.406  1.00  1.40           C  
ATOM   5393  CZ3 TRP A 338      -4.532 -58.152  62.643  1.00  1.40           C  
ATOM   5394  CH2 TRP A 338      -4.078 -56.877  62.591  1.00  1.40           C  
ATOM   5395  H   TRP A 338      -4.884 -59.797  55.919  1.00  1.40           H  
ATOM   5396  HA  TRP A 338      -3.844 -60.512  58.620  1.00  1.40           H  
ATOM   5397 1HB  TRP A 338      -6.632 -59.694  57.732  1.00  1.40           H  
ATOM   5398 2HB  TRP A 338      -6.275 -60.392  59.326  1.00  1.40           H  
ATOM   5399  HD1 TRP A 338      -5.434 -57.248  57.168  1.00  1.40           H  
ATOM   5400  HE1 TRP A 338      -4.497 -55.391  58.712  1.00  1.40           H  
ATOM   5401  HE3 TRP A 338      -5.351 -59.826  61.578  1.00  1.40           H  
ATOM   5402  HZ2 TRP A 338      -3.739 -55.117  61.381  1.00  1.40           H  
ATOM   5403  HZ3 TRP A 338      -4.513 -58.708  63.555  1.00  1.40           H  
ATOM   5404  HH2 TRP A 338      -3.701 -56.419  63.497  1.00  1.40           H  
ATOM   5405  N   LEU A 339      -4.523 -62.573  56.462  1.00  1.50           N  
ATOM   5406  CA  LEU A 339      -4.787 -63.982  56.152  1.00  1.50           C  
ATOM   5407  C   LEU A 339      -3.589 -64.893  56.477  1.00  1.50           C  
ATOM   5408  O   LEU A 339      -2.441 -64.443  56.401  1.00  1.50           O  
ATOM   5409  CB  LEU A 339      -5.177 -64.159  54.678  1.00  1.50           C  
ATOM   5410  CG  LEU A 339      -6.400 -63.431  54.233  1.00  1.50           C  
ATOM   5411  CD1 LEU A 339      -6.674 -63.784  52.769  1.00  1.50           C  
ATOM   5412  CD2 LEU A 339      -7.547 -63.749  55.161  1.00  1.50           C  
ATOM   5413  H   LEU A 339      -4.027 -61.997  55.783  1.00  1.50           H  
ATOM   5414  HA  LEU A 339      -5.642 -64.267  56.754  1.00  1.50           H  
ATOM   5415 1HB  LEU A 339      -4.354 -63.778  54.074  1.00  1.50           H  
ATOM   5416 2HB  LEU A 339      -5.304 -65.204  54.438  1.00  1.50           H  
ATOM   5417  HG  LEU A 339      -6.216 -62.395  54.280  1.00  1.50           H  
ATOM   5418 1HD1 LEU A 339      -7.542 -63.240  52.413  1.00  1.50           H  
ATOM   5419 2HD1 LEU A 339      -5.816 -63.529  52.155  1.00  1.50           H  
ATOM   5420 3HD1 LEU A 339      -6.860 -64.856  52.693  1.00  1.50           H  
ATOM   5421 1HD2 LEU A 339      -8.430 -63.207  54.866  1.00  1.50           H  
ATOM   5422 2HD2 LEU A 339      -7.759 -64.810  55.150  1.00  1.50           H  
ATOM   5423 3HD2 LEU A 339      -7.271 -63.448  56.167  1.00  1.50           H  
ATOM   5424  N   PRO A 340      -3.830 -66.177  56.842  1.00  1.60           N  
ATOM   5425  CA  PRO A 340      -2.869 -67.213  57.198  1.00  1.60           C  
ATOM   5426  C   PRO A 340      -2.044 -67.655  56.028  1.00  1.60           C  
ATOM   5427  O   PRO A 340      -2.432 -67.454  54.879  1.00  1.60           O  
ATOM   5428  CB  PRO A 340      -3.746 -68.356  57.701  1.00  1.60           C  
ATOM   5429  CG  PRO A 340      -5.027 -68.150  57.036  1.00  1.60           C  
ATOM   5430  CD  PRO A 340      -5.192 -66.637  56.998  1.00  1.60           C  
ATOM   5431  HA  PRO A 340      -2.242 -66.875  58.013  1.00  1.60           H  
ATOM   5432 1HB  PRO A 340      -3.290 -69.326  57.459  1.00  1.60           H  
ATOM   5433 2HB  PRO A 340      -3.832 -68.307  58.799  1.00  1.60           H  
ATOM   5434 1HG  PRO A 340      -5.009 -68.592  56.032  1.00  1.60           H  
ATOM   5435 2HG  PRO A 340      -5.800 -68.678  57.589  1.00  1.60           H  
ATOM   5436 1HD  PRO A 340      -5.856 -66.386  56.186  1.00  1.60           H  
ATOM   5437 2HD  PRO A 340      -5.540 -66.255  57.962  1.00  1.60           H  
ATOM   5438  N   ALA A 341      -0.941 -68.323  56.330  1.00  1.69           N  
ATOM   5439  CA  ALA A 341      -0.009 -68.827  55.332  1.00  1.69           C  
ATOM   5440  C   ALA A 341      -0.650 -69.720  54.285  1.00  1.69           C  
ATOM   5441  O   ALA A 341      -0.223 -69.749  53.136  1.00  1.69           O  
ATOM   5442  CB  ALA A 341       1.052 -69.642  56.011  1.00  1.69           C  
ATOM   5443  H   ALA A 341      -0.709 -68.459  57.304  1.00  1.69           H  
ATOM   5444  HA  ALA A 341       0.437 -67.963  54.846  1.00  1.69           H  
ATOM   5445 1HB  ALA A 341       1.784 -69.986  55.276  1.00  1.69           H  
ATOM   5446 2HB  ALA A 341       1.531 -69.061  56.738  1.00  1.69           H  
ATOM   5447 3HB  ALA A 341       0.595 -70.504  56.494  1.00  1.69           H  
ATOM   5448  N   SER A 342      -1.665 -70.475  54.687  1.00  1.76           N  
ATOM   5449  CA  SER A 342      -2.345 -71.390  53.780  1.00  1.76           C  
ATOM   5450  C   SER A 342      -3.103 -70.661  52.664  1.00  1.76           C  
ATOM   5451  O   SER A 342      -3.481 -71.272  51.664  1.00  1.76           O  
ATOM   5452  CB  SER A 342      -3.304 -72.259  54.558  1.00  1.76           C  
ATOM   5453  OG  SER A 342      -4.352 -71.494  55.077  1.00  1.76           O  
ATOM   5454  H   SER A 342      -1.974 -70.404  55.643  1.00  1.76           H  
ATOM   5455  HA  SER A 342      -1.592 -72.029  53.317  1.00  1.76           H  
ATOM   5456 1HB  SER A 342      -3.707 -73.022  53.895  1.00  1.76           H  
ATOM   5457 2HB  SER A 342      -2.777 -72.765  55.365  1.00  1.76           H  
ATOM   5458  HG  SER A 342      -4.627 -70.920  54.355  1.00  1.76           H  
ATOM   5459  N   GLN A 343      -3.363 -69.366  52.861  1.00  1.80           N  
ATOM   5460  CA  GLN A 343      -4.064 -68.540  51.890  1.00  1.80           C  
ATOM   5461  C   GLN A 343      -3.119 -67.481  51.313  1.00  1.80           C  
ATOM   5462  O   GLN A 343      -3.205 -67.122  50.135  1.00  1.80           O  
ATOM   5463  CB  GLN A 343      -5.279 -67.873  52.551  1.00  1.80           C  
ATOM   5464  CG  GLN A 343      -6.359 -68.852  53.024  1.00  1.80           C  
ATOM   5465  CD  GLN A 343      -7.555 -68.171  53.685  1.00  1.80           C  
ATOM   5466  OE1 GLN A 343      -7.435 -67.142  54.336  1.00  1.80           O  
ATOM   5467  NE2 GLN A 343      -8.729 -68.763  53.508  1.00  1.80           N  
ATOM   5468  H   GLN A 343      -3.021 -68.912  53.702  1.00  1.80           H  
ATOM   5469  HA  GLN A 343      -4.405 -69.171  51.070  1.00  1.80           H  
ATOM   5470 1HB  GLN A 343      -4.938 -67.314  53.424  1.00  1.80           H  
ATOM   5471 2HB  GLN A 343      -5.730 -67.161  51.862  1.00  1.80           H  
ATOM   5472 1HG  GLN A 343      -6.717 -69.420  52.164  1.00  1.80           H  
ATOM   5473 2HG  GLN A 343      -5.920 -69.522  53.753  1.00  1.80           H  
ATOM   5474 1HE2 GLN A 343      -9.557 -68.370  53.911  1.00  1.80           H  
ATOM   5475 2HE2 GLN A 343      -8.790 -69.603  52.966  1.00  1.80           H  
ATOM   5476  N   PHE A 344      -2.234 -66.971  52.166  1.00  1.81           N  
ATOM   5477  CA  PHE A 344      -1.290 -65.923  51.819  1.00  1.81           C  
ATOM   5478  C   PHE A 344       0.076 -66.136  52.504  1.00  1.81           C  
ATOM   5479  O   PHE A 344       0.350 -65.481  53.513  1.00  1.81           O  
ATOM   5480  CB  PHE A 344      -1.858 -64.577  52.217  1.00  1.81           C  
ATOM   5481  CG  PHE A 344      -1.128 -63.413  51.653  1.00  1.81           C  
ATOM   5482  CD1 PHE A 344      -1.274 -63.046  50.329  1.00  1.81           C  
ATOM   5483  CD2 PHE A 344      -0.317 -62.676  52.444  1.00  1.81           C  
ATOM   5484  CE1 PHE A 344      -0.609 -61.942  49.835  1.00  1.81           C  
ATOM   5485  CE2 PHE A 344       0.340 -61.571  51.977  1.00  1.81           C  
ATOM   5486  CZ  PHE A 344       0.196 -61.199  50.666  1.00  1.81           C  
ATOM   5487  H   PHE A 344      -2.224 -67.311  53.117  1.00  1.81           H  
ATOM   5488  HA  PHE A 344      -1.166 -65.914  50.738  1.00  1.81           H  
ATOM   5489 1HB  PHE A 344      -2.899 -64.513  51.893  1.00  1.81           H  
ATOM   5490 2HB  PHE A 344      -1.854 -64.490  53.310  1.00  1.81           H  
ATOM   5491  HD1 PHE A 344      -1.930 -63.627  49.677  1.00  1.81           H  
ATOM   5492  HD2 PHE A 344      -0.208 -62.983  53.456  1.00  1.81           H  
ATOM   5493  HE1 PHE A 344      -0.737 -61.651  48.791  1.00  1.81           H  
ATOM   5494  HE2 PHE A 344       0.979 -60.994  52.648  1.00  1.81           H  
ATOM   5495  HZ  PHE A 344       0.714 -60.320  50.284  1.00  1.81           H  
ATOM   5496  N   PRO A 345       0.964 -66.989  51.949  1.00  1.80           N  
ATOM   5497  CA  PRO A 345       2.250 -67.441  52.496  1.00  1.80           C  
ATOM   5498  C   PRO A 345       3.167 -66.339  53.011  1.00  1.80           C  
ATOM   5499  O   PRO A 345       3.939 -66.546  53.946  1.00  1.80           O  
ATOM   5500  CB  PRO A 345       2.889 -68.131  51.292  1.00  1.80           C  
ATOM   5501  CG  PRO A 345       1.721 -68.640  50.495  1.00  1.80           C  
ATOM   5502  CD  PRO A 345       0.665 -67.569  50.622  1.00  1.80           C  
ATOM   5503  HA  PRO A 345       2.069 -68.186  53.283  1.00  1.80           H  
ATOM   5504 1HB  PRO A 345       3.513 -67.414  50.735  1.00  1.80           H  
ATOM   5505 2HB  PRO A 345       3.554 -68.937  51.636  1.00  1.80           H  
ATOM   5506 1HG  PRO A 345       2.018 -68.826  49.454  1.00  1.80           H  
ATOM   5507 2HG  PRO A 345       1.380 -69.604  50.909  1.00  1.80           H  
ATOM   5508 1HD  PRO A 345       0.770 -66.815  49.828  1.00  1.80           H  
ATOM   5509 2HD  PRO A 345      -0.315 -68.062  50.613  1.00  1.80           H  
ATOM   5510  N   LEU A 346       3.077 -65.153  52.432  1.00  1.79           N  
ATOM   5511  CA  LEU A 346       3.941 -64.054  52.837  1.00  1.79           C  
ATOM   5512  C   LEU A 346       3.715 -63.627  54.286  1.00  1.79           C  
ATOM   5513  O   LEU A 346       4.601 -63.034  54.903  1.00  1.79           O  
ATOM   5514  CB  LEU A 346       3.744 -62.877  51.894  1.00  1.79           C  
ATOM   5515  CG  LEU A 346       4.239 -63.108  50.473  1.00  1.79           C  
ATOM   5516  CD1 LEU A 346       3.849 -61.926  49.603  1.00  1.79           C  
ATOM   5517  CD2 LEU A 346       5.747 -63.303  50.503  1.00  1.79           C  
ATOM   5518  H   LEU A 346       2.417 -65.002  51.686  1.00  1.79           H  
ATOM   5519  HA  LEU A 346       4.973 -64.387  52.747  1.00  1.79           H  
ATOM   5520 1HB  LEU A 346       2.710 -62.679  51.836  1.00  1.79           H  
ATOM   5521 2HB  LEU A 346       4.249 -62.002  52.301  1.00  1.79           H  
ATOM   5522  HG  LEU A 346       3.767 -64.002  50.062  1.00  1.79           H  
ATOM   5523 1HD1 LEU A 346       4.197 -62.094  48.584  1.00  1.79           H  
ATOM   5524 2HD1 LEU A 346       2.770 -61.821  49.599  1.00  1.79           H  
ATOM   5525 3HD1 LEU A 346       4.302 -61.019  49.997  1.00  1.79           H  
ATOM   5526 1HD2 LEU A 346       6.114 -63.477  49.492  1.00  1.79           H  
ATOM   5527 2HD2 LEU A 346       6.222 -62.411  50.913  1.00  1.79           H  
ATOM   5528 3HD2 LEU A 346       5.985 -64.162  51.129  1.00  1.79           H  
ATOM   5529  N   ASN A 347       2.530 -63.902  54.834  1.00  1.80           N  
ATOM   5530  CA  ASN A 347       2.258 -63.530  56.214  1.00  1.80           C  
ATOM   5531  C   ASN A 347       2.527 -64.682  57.183  1.00  1.80           C  
ATOM   5532  O   ASN A 347       2.290 -64.536  58.376  1.00  1.80           O  
ATOM   5533  CB  ASN A 347       0.826 -63.089  56.430  1.00  1.80           C  
ATOM   5534  CG  ASN A 347       0.414 -61.830  55.834  1.00  1.80           C  
ATOM   5535  OD1 ASN A 347       1.174 -60.878  55.597  1.00  1.80           O  
ATOM   5536  ND2 ASN A 347      -0.861 -61.801  55.590  1.00  1.80           N  
ATOM   5537  H   ASN A 347       1.818 -64.406  54.302  1.00  1.80           H  
ATOM   5538  HA  ASN A 347       2.922 -62.711  56.491  1.00  1.80           H  
ATOM   5539 1HB  ASN A 347       0.160 -63.866  56.044  1.00  1.80           H  
ATOM   5540 2HB  ASN A 347       0.654 -62.994  57.494  1.00  1.80           H  
ATOM   5541 1HD2 ASN A 347      -1.290 -60.999  55.164  1.00  1.80           H  
ATOM   5542 2HD2 ASN A 347      -1.434 -62.622  55.800  1.00  1.80           H  
ATOM   5543  N   GLU A 348       3.072 -65.814  56.719  1.00  1.86           N  
ATOM   5544  CA  GLU A 348       3.280 -66.974  57.603  1.00  1.86           C  
ATOM   5545  C   GLU A 348       3.963 -66.634  58.906  1.00  1.86           C  
ATOM   5546  O   GLU A 348       3.615 -67.133  59.983  1.00  1.86           O  
ATOM   5547  CB  GLU A 348       4.140 -68.039  56.904  1.00  1.86           C  
ATOM   5548  CG  GLU A 348       4.400 -69.291  57.772  1.00  1.86           C  
ATOM   5549  CD  GLU A 348       5.129 -70.420  57.053  1.00  1.86           C  
ATOM   5550  OE1 GLU A 348       4.713 -70.789  55.981  1.00  1.86           O  
ATOM   5551  OE2 GLU A 348       6.117 -70.902  57.581  1.00  1.86           O  
ATOM   5552  H   GLU A 348       3.316 -65.908  55.732  1.00  1.86           H  
ATOM   5553  HA  GLU A 348       2.311 -67.389  57.848  1.00  1.86           H  
ATOM   5554 1HB  GLU A 348       3.670 -68.343  55.970  1.00  1.86           H  
ATOM   5555 2HB  GLU A 348       5.107 -67.606  56.646  1.00  1.86           H  
ATOM   5556 1HG  GLU A 348       5.002 -68.986  58.629  1.00  1.86           H  
ATOM   5557 2HG  GLU A 348       3.452 -69.662  58.152  1.00  1.86           H  
ATOM   5558  N   LEU A 349       4.919 -65.757  58.795  1.00  1.97           N  
ATOM   5559  CA  LEU A 349       5.786 -65.329  59.851  1.00  1.97           C  
ATOM   5560  C   LEU A 349       5.043 -64.645  60.992  1.00  1.97           C  
ATOM   5561  O   LEU A 349       5.477 -64.678  62.148  1.00  1.97           O  
ATOM   5562  CB  LEU A 349       6.739 -64.372  59.204  1.00  1.97           C  
ATOM   5563  CG  LEU A 349       7.593 -65.026  58.145  1.00  1.97           C  
ATOM   5564  CD1 LEU A 349       8.400 -63.994  57.513  1.00  1.97           C  
ATOM   5565  CD2 LEU A 349       8.426 -66.132  58.737  1.00  1.97           C  
ATOM   5566  H   LEU A 349       5.078 -65.379  57.872  1.00  1.97           H  
ATOM   5567  HA  LEU A 349       6.316 -66.199  60.239  1.00  1.97           H  
ATOM   5568 1HB  LEU A 349       6.162 -63.580  58.727  1.00  1.97           H  
ATOM   5569 2HB  LEU A 349       7.350 -63.932  59.953  1.00  1.97           H  
ATOM   5570  HG  LEU A 349       6.943 -65.458  57.382  1.00  1.97           H  
ATOM   5571 1HD1 LEU A 349       9.000 -64.438  56.729  1.00  1.97           H  
ATOM   5572 2HD1 LEU A 349       7.735 -63.240  57.091  1.00  1.97           H  
ATOM   5573 3HD1 LEU A 349       9.029 -63.545  58.270  1.00  1.97           H  
ATOM   5574 1HD2 LEU A 349       9.015 -66.603  57.950  1.00  1.97           H  
ATOM   5575 2HD2 LEU A 349       9.081 -65.746  59.481  1.00  1.97           H  
ATOM   5576 3HD2 LEU A 349       7.765 -66.866  59.184  1.00  1.97           H  
ATOM   5577  N   TYR A 350       3.898 -64.043  60.674  1.00  2.11           N  
ATOM   5578  CA  TYR A 350       3.106 -63.335  61.658  1.00  2.11           C  
ATOM   5579  C   TYR A 350       2.222 -64.274  62.474  1.00  2.11           C  
ATOM   5580  O   TYR A 350       1.684 -63.869  63.509  1.00  2.11           O  
ATOM   5581  CB  TYR A 350       2.224 -62.275  60.981  1.00  2.11           C  
ATOM   5582  CG  TYR A 350       2.971 -61.082  60.422  1.00  2.11           C  
ATOM   5583  CD1 TYR A 350       2.292 -60.131  59.656  1.00  2.11           C  
ATOM   5584  CD2 TYR A 350       4.332 -60.927  60.665  1.00  2.11           C  
ATOM   5585  CE1 TYR A 350       2.973 -59.021  59.166  1.00  2.11           C  
ATOM   5586  CE2 TYR A 350       5.000 -59.828  60.164  1.00  2.11           C  
ATOM   5587  CZ  TYR A 350       4.338 -58.875  59.434  1.00  2.11           C  
ATOM   5588  OH  TYR A 350       5.032 -57.774  58.969  1.00  2.11           O  
ATOM   5589  H   TYR A 350       3.543 -64.099  59.721  1.00  2.11           H  
ATOM   5590  HA  TYR A 350       3.785 -62.836  62.349  1.00  2.11           H  
ATOM   5591 1HB  TYR A 350       1.682 -62.747  60.158  1.00  2.11           H  
ATOM   5592 2HB  TYR A 350       1.481 -61.920  61.672  1.00  2.11           H  
ATOM   5593  HD1 TYR A 350       1.223 -60.249  59.455  1.00  2.11           H  
ATOM   5594  HD2 TYR A 350       4.875 -61.667  61.254  1.00  2.11           H  
ATOM   5595  HE1 TYR A 350       2.440 -58.266  58.578  1.00  2.11           H  
ATOM   5596  HE2 TYR A 350       6.049 -59.707  60.351  1.00  2.11           H  
ATOM   5597  HH  TYR A 350       5.985 -57.958  59.017  1.00  2.11           H  
ATOM   5598  N   TYR A 351       2.110 -65.535  62.042  1.00  2.23           N  
ATOM   5599  CA  TYR A 351       1.236 -66.486  62.707  1.00  2.23           C  
ATOM   5600  C   TYR A 351       2.007 -67.566  63.414  1.00  2.23           C  
ATOM   5601  O   TYR A 351       1.585 -68.039  64.474  1.00  2.23           O  
ATOM   5602  CB  TYR A 351       0.355 -67.153  61.683  1.00  2.23           C  
ATOM   5603  CG  TYR A 351      -0.370 -66.193  60.936  1.00  2.23           C  
ATOM   5604  CD1 TYR A 351      -0.022 -65.987  59.662  1.00  2.23           C  
ATOM   5605  CD2 TYR A 351      -1.370 -65.494  61.496  1.00  2.23           C  
ATOM   5606  CE1 TYR A 351      -0.663 -65.073  58.941  1.00  2.23           C  
ATOM   5607  CE2 TYR A 351      -2.027 -64.589  60.750  1.00  2.23           C  
ATOM   5608  CZ  TYR A 351      -1.670 -64.366  59.494  1.00  2.23           C  
ATOM   5609  OH  TYR A 351      -2.316 -63.434  58.776  1.00  2.23           O  
ATOM   5610  H   TYR A 351       2.623 -65.845  61.218  1.00  2.23           H  
ATOM   5611  HA  TYR A 351       0.632 -65.962  63.444  1.00  2.23           H  
ATOM   5612 1HB  TYR A 351       0.962 -67.748  60.996  1.00  2.23           H  
ATOM   5613 2HB  TYR A 351      -0.352 -67.824  62.181  1.00  2.23           H  
ATOM   5614  HD1 TYR A 351       0.781 -66.556  59.225  1.00  2.23           H  
ATOM   5615  HD2 TYR A 351      -1.654 -65.668  62.535  1.00  2.23           H  
ATOM   5616  HE1 TYR A 351      -0.382 -64.920  57.925  1.00  2.23           H  
ATOM   5617  HE2 TYR A 351      -2.842 -64.032  61.160  1.00  2.23           H  
ATOM   5618  HH  TYR A 351      -2.136 -63.590  57.836  1.00  2.23           H  
ATOM   5619  N   GLN A 352       3.166 -67.933  62.870  1.00  2.29           N  
ATOM   5620  CA  GLN A 352       3.893 -69.049  63.448  1.00  2.29           C  
ATOM   5621  C   GLN A 352       2.984 -70.295  63.392  1.00  2.29           C  
ATOM   5622  O   GLN A 352       3.023 -71.044  62.415  1.00  2.29           O  
ATOM   5623  CB  GLN A 352       4.381 -68.716  64.881  1.00  2.29           C  
ATOM   5624  CG  GLN A 352       5.356 -67.505  64.962  1.00  2.29           C  
ATOM   5625  CD  GLN A 352       6.727 -67.741  64.333  1.00  2.29           C  
ATOM   5626  OE1 GLN A 352       7.416 -68.711  64.686  1.00  2.29           O  
ATOM   5627  NE2 GLN A 352       7.136 -66.864  63.415  1.00  2.29           N  
ATOM   5628  H   GLN A 352       3.482 -67.502  62.002  1.00  2.29           H  
ATOM   5629  HA  GLN A 352       4.770 -69.247  62.833  1.00  2.29           H  
ATOM   5630 1HB  GLN A 352       3.570 -68.518  65.563  1.00  2.29           H  
ATOM   5631 2HB  GLN A 352       4.910 -69.582  65.275  1.00  2.29           H  
ATOM   5632 1HG  GLN A 352       4.900 -66.658  64.441  1.00  2.29           H  
ATOM   5633 2HG  GLN A 352       5.510 -67.246  66.010  1.00  2.29           H  
ATOM   5634 1HE2 GLN A 352       8.021 -66.965  62.991  1.00  2.29           H  
ATOM   5635 2HE2 GLN A 352       6.549 -66.068  63.138  1.00  2.29           H  
ATOM   5636  N   ASP A 353       2.274 -70.585  64.473  1.00  2.22           N  
ATOM   5637  CA  ASP A 353       1.415 -71.768  64.552  1.00  2.22           C  
ATOM   5638  C   ASP A 353       0.062 -71.524  63.844  1.00  2.22           C  
ATOM   5639  O   ASP A 353      -0.220 -70.426  63.361  1.00  2.22           O  
ATOM   5640  CB  ASP A 353       1.203 -72.161  66.024  1.00  2.22           C  
ATOM   5641  CG  ASP A 353       0.916 -73.672  66.264  1.00  2.22           C  
ATOM   5642  OD1 ASP A 353       0.442 -74.343  65.368  1.00  2.22           O  
ATOM   5643  OD2 ASP A 353       1.195 -74.125  67.344  1.00  2.22           O  
ATOM   5644  H   ASP A 353       2.256 -69.890  65.207  1.00  2.22           H  
ATOM   5645  HA  ASP A 353       1.915 -72.592  64.047  1.00  2.22           H  
ATOM   5646 1HB  ASP A 353       2.084 -71.881  66.599  1.00  2.22           H  
ATOM   5647 2HB  ASP A 353       0.362 -71.589  66.420  1.00  2.22           H  
ATOM   5648  N   SER A 354      -0.755 -72.573  63.763  1.00  2.04           N  
ATOM   5649  CA  SER A 354      -2.070 -72.518  63.118  1.00  2.04           C  
ATOM   5650  C   SER A 354      -3.009 -71.506  63.772  1.00  2.04           C  
ATOM   5651  O   SER A 354      -3.051 -71.380  64.998  1.00  2.04           O  
ATOM   5652  CB  SER A 354      -2.722 -73.882  63.142  1.00  2.04           C  
ATOM   5653  OG  SER A 354      -4.012 -73.827  62.591  1.00  2.04           O  
ATOM   5654  H   SER A 354      -0.436 -73.443  64.187  1.00  2.04           H  
ATOM   5655  HA  SER A 354      -1.923 -72.220  62.080  1.00  2.04           H  
ATOM   5656 1HB  SER A 354      -2.112 -74.594  62.587  1.00  2.04           H  
ATOM   5657 2HB  SER A 354      -2.778 -74.232  64.173  1.00  2.04           H  
ATOM   5658  HG  SER A 354      -4.451 -73.084  63.023  1.00  2.04           H  
ATOM   5659  N   THR A 355      -3.775 -70.801  62.939  1.00  1.79           N  
ATOM   5660  CA  THR A 355      -4.728 -69.794  63.401  1.00  1.79           C  
ATOM   5661  C   THR A 355      -5.957 -69.725  62.470  1.00  1.79           C  
ATOM   5662  O   THR A 355      -5.844 -70.112  61.307  1.00  1.79           O  
ATOM   5663  CB  THR A 355      -4.050 -68.424  63.389  1.00  1.79           C  
ATOM   5664  OG1 THR A 355      -4.882 -67.458  63.996  1.00  1.79           O  
ATOM   5665  CG2 THR A 355      -3.833 -68.027  61.943  1.00  1.79           C  
ATOM   5666  H   THR A 355      -3.676 -70.960  61.946  1.00  1.79           H  
ATOM   5667  HA  THR A 355      -5.017 -70.049  64.414  1.00  1.79           H  
ATOM   5668  HB  THR A 355      -3.096 -68.462  63.920  1.00  1.79           H  
ATOM   5669  HG1 THR A 355      -5.539 -67.179  63.329  1.00  1.79           H  
ATOM   5670 1HG2 THR A 355      -3.396 -67.071  61.913  1.00  1.79           H  
ATOM   5671 2HG2 THR A 355      -3.185 -68.749  61.450  1.00  1.79           H  
ATOM   5672 3HG2 THR A 355      -4.790 -67.988  61.429  1.00  1.79           H  
ATOM   5673  N   PRO A 356      -7.143 -69.275  62.942  1.00  1.54           N  
ATOM   5674  CA  PRO A 356      -8.304 -68.952  62.122  1.00  1.54           C  
ATOM   5675  C   PRO A 356      -7.942 -67.877  61.112  1.00  1.54           C  
ATOM   5676  O   PRO A 356      -7.175 -66.961  61.411  1.00  1.54           O  
ATOM   5677  CB  PRO A 356      -9.331 -68.479  63.131  1.00  1.54           C  
ATOM   5678  CG  PRO A 356      -8.927 -69.162  64.429  1.00  1.54           C  
ATOM   5679  CD  PRO A 356      -7.413 -69.208  64.400  1.00  1.54           C  
ATOM   5680  HA  PRO A 356      -8.643 -69.863  61.609  1.00  1.54           H  
ATOM   5681 1HB  PRO A 356      -9.320 -67.383  63.191  1.00  1.54           H  
ATOM   5682 2HB  PRO A 356     -10.333 -68.770  62.783  1.00  1.54           H  
ATOM   5683 1HG  PRO A 356      -9.314 -68.608  65.289  1.00  1.54           H  
ATOM   5684 2HG  PRO A 356      -9.375 -70.163  64.483  1.00  1.54           H  
ATOM   5685 1HD  PRO A 356      -6.997 -68.302  64.858  1.00  1.54           H  
ATOM   5686 2HD  PRO A 356      -7.099 -70.123  64.915  1.00  1.54           H  
ATOM   5687  N   VAL A 357      -8.592 -67.932  59.957  1.00  1.34           N  
ATOM   5688  CA  VAL A 357      -8.273 -67.077  58.818  1.00  1.34           C  
ATOM   5689  C   VAL A 357      -8.260 -65.554  58.955  1.00  1.34           C  
ATOM   5690  O   VAL A 357      -7.703 -64.901  58.088  1.00  1.34           O  
ATOM   5691  CB  VAL A 357      -9.222 -67.399  57.658  1.00  1.34           C  
ATOM   5692  CG1 VAL A 357      -9.043 -68.844  57.223  1.00  1.34           C  
ATOM   5693  CG2 VAL A 357     -10.648 -67.133  58.093  1.00  1.34           C  
ATOM   5694  H   VAL A 357      -9.270 -68.669  59.819  1.00  1.34           H  
ATOM   5695  HA  VAL A 357      -7.295 -67.382  58.516  1.00  1.34           H  
ATOM   5696  HB  VAL A 357      -8.976 -66.766  56.799  1.00  1.34           H  
ATOM   5697 1HG1 VAL A 357      -9.714 -69.058  56.392  1.00  1.34           H  
ATOM   5698 2HG1 VAL A 357      -8.018 -69.002  56.905  1.00  1.34           H  
ATOM   5699 3HG1 VAL A 357      -9.274 -69.507  58.056  1.00  1.34           H  
ATOM   5700 1HG2 VAL A 357     -11.329 -67.353  57.272  1.00  1.34           H  
ATOM   5701 2HG2 VAL A 357     -10.881 -67.761  58.937  1.00  1.34           H  
ATOM   5702 3HG2 VAL A 357     -10.756 -66.089  58.369  1.00  1.34           H  
ATOM   5703  N   GLY A 358      -8.878 -64.974  59.977  1.00  1.22           N  
ATOM   5704  CA  GLY A 358      -8.840 -63.514  60.079  1.00  1.22           C  
ATOM   5705  C   GLY A 358      -8.059 -63.006  61.295  1.00  1.22           C  
ATOM   5706  O   GLY A 358      -8.056 -61.804  61.571  1.00  1.22           O  
ATOM   5707  H   GLY A 358      -9.332 -65.532  60.680  1.00  1.22           H  
ATOM   5708 1HA  GLY A 358      -8.388 -63.103  59.177  1.00  1.22           H  
ATOM   5709 2HA  GLY A 358      -9.854 -63.128  60.098  1.00  1.22           H  
ATOM   5710  N   LEU A 359      -7.426 -63.924  62.031  1.00  1.20           N  
ATOM   5711  CA  LEU A 359      -6.678 -63.592  63.248  1.00  1.20           C  
ATOM   5712  C   LEU A 359      -5.163 -63.687  63.122  1.00  1.20           C  
ATOM   5713  O   LEU A 359      -4.641 -64.671  62.603  1.00  1.20           O  
ATOM   5714  CB  LEU A 359      -7.135 -64.520  64.402  1.00  1.20           C  
ATOM   5715  CG  LEU A 359      -8.539 -64.269  64.991  1.00  1.20           C  
ATOM   5716  CD1 LEU A 359      -8.987 -65.413  65.894  1.00  1.20           C  
ATOM   5717  CD2 LEU A 359      -8.439 -63.042  65.880  1.00  1.20           C  
ATOM   5718  H   LEU A 359      -7.438 -64.898  61.728  1.00  1.20           H  
ATOM   5719  HA  LEU A 359      -6.928 -62.571  63.516  1.00  1.20           H  
ATOM   5720 1HB  LEU A 359      -7.114 -65.547  64.036  1.00  1.20           H  
ATOM   5721 2HB  LEU A 359      -6.414 -64.435  65.207  1.00  1.20           H  
ATOM   5722  HG  LEU A 359      -9.239 -64.119  64.194  1.00  1.20           H  
ATOM   5723 1HD1 LEU A 359      -9.962 -65.190  66.317  1.00  1.20           H  
ATOM   5724 2HD1 LEU A 359      -9.049 -66.318  65.320  1.00  1.20           H  
ATOM   5725 3HD1 LEU A 359      -8.272 -65.542  66.695  1.00  1.20           H  
ATOM   5726 1HD2 LEU A 359      -9.409 -62.808  66.309  1.00  1.20           H  
ATOM   5727 2HD2 LEU A 359      -7.741 -63.241  66.664  1.00  1.20           H  
ATOM   5728 3HD2 LEU A 359      -8.081 -62.214  65.329  1.00  1.20           H  
ATOM   5729  N   ILE A 360      -4.467 -62.692  63.687  1.00  1.26           N  
ATOM   5730  CA  ILE A 360      -3.013 -62.703  63.804  1.00  1.26           C  
ATOM   5731  C   ILE A 360      -2.624 -62.904  65.249  1.00  1.26           C  
ATOM   5732  O   ILE A 360      -3.089 -62.199  66.142  1.00  1.26           O  
ATOM   5733  CB  ILE A 360      -2.291 -61.450  63.253  1.00  1.26           C  
ATOM   5734  CG1 ILE A 360      -2.492 -61.253  61.735  1.00  1.26           C  
ATOM   5735  CG2 ILE A 360      -0.862 -61.579  63.516  1.00  1.26           C  
ATOM   5736  CD1 ILE A 360      -1.856 -59.990  61.180  1.00  1.26           C  
ATOM   5737  H   ILE A 360      -4.985 -61.894  64.041  1.00  1.26           H  
ATOM   5738  HA  ILE A 360      -2.628 -63.554  63.267  1.00  1.26           H  
ATOM   5739  HB  ILE A 360      -2.673 -60.558  63.752  1.00  1.26           H  
ATOM   5740 1HG1 ILE A 360      -2.034 -62.032  61.213  1.00  1.26           H  
ATOM   5741 2HG1 ILE A 360      -3.554 -61.253  61.516  1.00  1.26           H  
ATOM   5742 1HG2 ILE A 360      -0.396 -60.709  63.138  1.00  1.26           H  
ATOM   5743 2HG2 ILE A 360      -0.668 -61.667  64.584  1.00  1.26           H  
ATOM   5744 3HG2 ILE A 360      -0.479 -62.461  63.004  1.00  1.26           H  
ATOM   5745 1HD1 ILE A 360      -2.035 -59.937  60.105  1.00  1.26           H  
ATOM   5746 2HD1 ILE A 360      -2.248 -59.118  61.644  1.00  1.26           H  
ATOM   5747 3HD1 ILE A 360      -0.789 -60.026  61.363  1.00  1.26           H  
ATOM   5748  N   ASN A 361      -1.815 -63.918  65.495  1.00  1.39           N  
ATOM   5749  CA  ASN A 361      -1.460 -64.284  66.852  1.00  1.39           C  
ATOM   5750  C   ASN A 361      -0.345 -63.392  67.414  1.00  1.39           C  
ATOM   5751  O   ASN A 361       0.776 -63.386  66.908  1.00  1.39           O  
ATOM   5752  CB  ASN A 361      -1.109 -65.758  66.880  1.00  1.39           C  
ATOM   5753  CG  ASN A 361      -0.946 -66.291  68.248  1.00  1.39           C  
ATOM   5754  OD1 ASN A 361      -0.516 -65.605  69.179  1.00  1.39           O  
ATOM   5755  ND2 ASN A 361      -1.304 -67.547  68.410  1.00  1.39           N  
ATOM   5756  H   ASN A 361      -1.446 -64.456  64.722  1.00  1.39           H  
ATOM   5757  HA  ASN A 361      -2.324 -64.124  67.482  1.00  1.39           H  
ATOM   5758 1HB  ASN A 361      -1.893 -66.326  66.372  1.00  1.39           H  
ATOM   5759 2HB  ASN A 361      -0.180 -65.920  66.324  1.00  1.39           H  
ATOM   5760 1HD2 ASN A 361      -1.229 -67.983  69.310  1.00  1.39           H  
ATOM   5761 2HD2 ASN A 361      -1.650 -68.072  67.628  1.00  1.39           H  
ATOM   5762  N   LEU A 362      -0.667 -62.599  68.442  1.00  1.57           N  
ATOM   5763  CA  LEU A 362       0.263 -61.625  69.006  1.00  1.57           C  
ATOM   5764  C   LEU A 362       0.895 -62.160  70.300  1.00  1.57           C  
ATOM   5765  O   LEU A 362       1.490 -61.394  71.068  1.00  1.57           O  
ATOM   5766  CB  LEU A 362      -0.469 -60.301  69.321  1.00  1.57           C  
ATOM   5767  CG  LEU A 362      -1.194 -59.603  68.135  1.00  1.57           C  
ATOM   5768  CD1 LEU A 362      -1.839 -58.330  68.631  1.00  1.57           C  
ATOM   5769  CD2 LEU A 362      -0.235 -59.326  67.027  1.00  1.57           C  
ATOM   5770  H   LEU A 362      -1.589 -62.659  68.876  1.00  1.57           H  
ATOM   5771  HA  LEU A 362       1.052 -61.436  68.282  1.00  1.57           H  
ATOM   5772 1HB  LEU A 362      -1.210 -60.492  70.096  1.00  1.57           H  
ATOM   5773 2HB  LEU A 362       0.261 -59.596  69.711  1.00  1.57           H  
ATOM   5774  HG  LEU A 362      -1.987 -60.260  67.762  1.00  1.57           H  
ATOM   5775 1HD1 LEU A 362      -2.350 -57.850  67.816  1.00  1.57           H  
ATOM   5776 2HD1 LEU A 362      -2.549 -58.563  69.428  1.00  1.57           H  
ATOM   5777 3HD1 LEU A 362      -1.075 -57.669  69.002  1.00  1.57           H  
ATOM   5778 1HD2 LEU A 362      -0.761 -58.851  66.199  1.00  1.57           H  
ATOM   5779 2HD2 LEU A 362       0.558 -58.667  67.382  1.00  1.57           H  
ATOM   5780 3HD2 LEU A 362       0.186 -60.271  66.693  1.00  1.57           H  
ATOM   5781  N   THR A 363       0.785 -63.473  70.534  1.00  1.79           N  
ATOM   5782  CA  THR A 363       1.273 -64.064  71.776  1.00  1.79           C  
ATOM   5783  C   THR A 363       2.730 -63.798  72.087  1.00  1.79           C  
ATOM   5784  O   THR A 363       3.039 -63.459  73.230  1.00  1.79           O  
ATOM   5785  CB  THR A 363       1.073 -65.596  71.823  1.00  1.79           C  
ATOM   5786  OG1 THR A 363      -0.310 -65.926  71.715  1.00  1.79           O  
ATOM   5787  CG2 THR A 363       1.607 -66.138  73.142  1.00  1.79           C  
ATOM   5788  H   THR A 363       0.306 -64.070  69.863  1.00  1.79           H  
ATOM   5789  HA  THR A 363       0.712 -63.624  72.572  1.00  1.79           H  
ATOM   5790  HB  THR A 363       1.614 -66.060  70.999  1.00  1.79           H  
ATOM   5791  HG1 THR A 363      -0.563 -65.826  70.791  1.00  1.79           H  
ATOM   5792 1HG2 THR A 363       1.470 -67.217  73.171  1.00  1.79           H  
ATOM   5793 2HG2 THR A 363       2.666 -65.902  73.229  1.00  1.79           H  
ATOM   5794 3HG2 THR A 363       1.069 -65.685  73.965  1.00  1.79           H  
ATOM   5795  N   GLN A 364       3.630 -63.952  71.112  1.00  2.00           N  
ATOM   5796  CA  GLN A 364       5.051 -63.740  71.385  1.00  2.00           C  
ATOM   5797  C   GLN A 364       5.337 -62.290  71.759  1.00  2.00           C  
ATOM   5798  O   GLN A 364       6.194 -62.004  72.593  1.00  2.00           O  
ATOM   5799  CB  GLN A 364       5.910 -64.114  70.181  1.00  2.00           C  
ATOM   5800  CG  GLN A 364       5.966 -65.585  69.856  1.00  2.00           C  
ATOM   5801  CD  GLN A 364       6.857 -65.839  68.653  1.00  2.00           C  
ATOM   5802  OE1 GLN A 364       6.965 -64.991  67.767  1.00  2.00           O  
ATOM   5803  NE2 GLN A 364       7.504 -67.001  68.623  1.00  2.00           N  
ATOM   5804  H   GLN A 364       3.321 -64.228  70.191  1.00  2.00           H  
ATOM   5805  HA  GLN A 364       5.338 -64.368  72.228  1.00  2.00           H  
ATOM   5806 1HB  GLN A 364       5.566 -63.574  69.300  1.00  2.00           H  
ATOM   5807 2HB  GLN A 364       6.929 -63.803  70.379  1.00  2.00           H  
ATOM   5808 1HG  GLN A 364       6.372 -66.124  70.712  1.00  2.00           H  
ATOM   5809 2HG  GLN A 364       4.962 -65.940  69.626  1.00  2.00           H  
ATOM   5810 1HE2 GLN A 364       8.117 -67.216  67.858  1.00  2.00           H  
ATOM   5811 2HE2 GLN A 364       7.389 -67.659  69.368  1.00  2.00           H  
ATOM   5812  N   LEU A 365       4.600 -61.378  71.136  1.00  2.15           N  
ATOM   5813  CA  LEU A 365       4.753 -59.949  71.360  1.00  2.15           C  
ATOM   5814  C   LEU A 365       4.370 -59.567  72.776  1.00  2.15           C  
ATOM   5815  O   LEU A 365       5.037 -58.740  73.402  1.00  2.15           O  
ATOM   5816  CB  LEU A 365       3.896 -59.176  70.367  1.00  2.15           C  
ATOM   5817  CG  LEU A 365       3.931 -57.683  70.451  1.00  2.15           C  
ATOM   5818  CD1 LEU A 365       5.347 -57.205  70.220  1.00  2.15           C  
ATOM   5819  CD2 LEU A 365       2.966 -57.137  69.420  1.00  2.15           C  
ATOM   5820  H   LEU A 365       3.892 -61.691  70.486  1.00  2.15           H  
ATOM   5821  HA  LEU A 365       5.793 -59.685  71.205  1.00  2.15           H  
ATOM   5822 1HB  LEU A 365       4.199 -59.453  69.362  1.00  2.15           H  
ATOM   5823 2HB  LEU A 365       2.862 -59.465  70.502  1.00  2.15           H  
ATOM   5824  HG  LEU A 365       3.623 -57.358  71.444  1.00  2.15           H  
ATOM   5825 1HD1 LEU A 365       5.380 -56.117  70.277  1.00  2.15           H  
ATOM   5826 2HD1 LEU A 365       5.998 -57.630  70.983  1.00  2.15           H  
ATOM   5827 3HD1 LEU A 365       5.683 -57.529  69.239  1.00  2.15           H  
ATOM   5828 1HD2 LEU A 365       2.962 -56.045  69.451  1.00  2.15           H  
ATOM   5829 2HD2 LEU A 365       3.277 -57.479  68.456  1.00  2.15           H  
ATOM   5830 3HD2 LEU A 365       1.971 -57.507  69.613  1.00  2.15           H  
ATOM   5831  N   TYR A 366       3.260 -60.135  73.256  1.00  2.18           N  
ATOM   5832  CA  TYR A 366       2.748 -59.802  74.578  1.00  2.18           C  
ATOM   5833  C   TYR A 366       2.849 -60.888  75.655  1.00  2.18           C  
ATOM   5834  O   TYR A 366       2.360 -60.674  76.761  1.00  2.18           O  
ATOM   5835  CB  TYR A 366       1.294 -59.352  74.461  1.00  2.18           C  
ATOM   5836  CG  TYR A 366       1.149 -58.098  73.643  1.00  2.18           C  
ATOM   5837  CD1 TYR A 366       0.414 -58.082  72.463  1.00  2.18           C  
ATOM   5838  CD2 TYR A 366       1.797 -56.955  74.069  1.00  2.18           C  
ATOM   5839  CE1 TYR A 366       0.323 -56.898  71.739  1.00  2.18           C  
ATOM   5840  CE2 TYR A 366       1.712 -55.796  73.344  1.00  2.18           C  
ATOM   5841  CZ  TYR A 366       0.980 -55.757  72.188  1.00  2.18           C  
ATOM   5842  OH  TYR A 366       0.917 -54.574  71.481  1.00  2.18           O  
ATOM   5843  H   TYR A 366       2.746 -60.790  72.663  1.00  2.18           H  
ATOM   5844  HA  TYR A 366       3.323 -58.953  74.942  1.00  2.18           H  
ATOM   5845 1HB  TYR A 366       0.704 -60.145  73.985  1.00  2.18           H  
ATOM   5846 2HB  TYR A 366       0.878 -59.176  75.452  1.00  2.18           H  
ATOM   5847  HD1 TYR A 366      -0.090 -58.987  72.117  1.00  2.18           H  
ATOM   5848  HD2 TYR A 366       2.383 -56.977  74.988  1.00  2.18           H  
ATOM   5849  HE1 TYR A 366      -0.247 -56.859  70.826  1.00  2.18           H  
ATOM   5850  HE2 TYR A 366       2.230 -54.903  73.689  1.00  2.18           H  
ATOM   5851  HH  TYR A 366       0.314 -54.654  70.713  1.00  2.18           H  
ATOM   5852  N   ALA A 367       3.456 -62.046  75.361  1.00  2.10           N  
ATOM   5853  CA  ALA A 367       3.544 -63.158  76.325  1.00  2.10           C  
ATOM   5854  C   ALA A 367       2.178 -63.430  76.882  1.00  2.10           C  
ATOM   5855  O   ALA A 367       2.005 -63.543  78.090  1.00  2.10           O  
ATOM   5856  CB  ALA A 367       4.490 -62.883  77.485  1.00  2.10           C  
ATOM   5857  H   ALA A 367       3.821 -62.197  74.425  1.00  2.10           H  
ATOM   5858  HA  ALA A 367       3.877 -64.047  75.787  1.00  2.10           H  
ATOM   5859 1HB  ALA A 367       4.492 -63.741  78.154  1.00  2.10           H  
ATOM   5860 2HB  ALA A 367       5.490 -62.724  77.121  1.00  2.10           H  
ATOM   5861 3HB  ALA A 367       4.152 -62.015  78.023  1.00  2.10           H  
ATOM   5862  N   ALA A 368       1.205 -63.488  75.999  1.00  1.92           N  
ATOM   5863  CA  ALA A 368      -0.165 -63.699  76.415  1.00  1.92           C  
ATOM   5864  C   ALA A 368      -1.007 -64.143  75.242  1.00  1.92           C  
ATOM   5865  O   ALA A 368      -0.837 -63.590  74.170  1.00  1.92           O  
ATOM   5866  CB  ALA A 368      -0.700 -62.404  76.994  1.00  1.92           C  
ATOM   5867  H   ALA A 368       1.472 -63.395  75.021  1.00  1.92           H  
ATOM   5868  HA  ALA A 368      -0.166 -64.481  77.156  1.00  1.92           H  
ATOM   5869 1HB  ALA A 368      -1.675 -62.555  77.293  1.00  1.92           H  
ATOM   5870 2HB  ALA A 368      -0.094 -62.096  77.850  1.00  1.92           H  
ATOM   5871 3HB  ALA A 368      -0.670 -61.625  76.233  1.00  1.92           H  
ATOM   5872  N   PRO A 369      -2.055 -64.963  75.427  1.00  1.69           N  
ATOM   5873  CA  PRO A 369      -2.899 -65.503  74.362  1.00  1.69           C  
ATOM   5874  C   PRO A 369      -3.864 -64.494  73.754  1.00  1.69           C  
ATOM   5875  O   PRO A 369      -5.084 -64.673  73.777  1.00  1.69           O  
ATOM   5876  CB  PRO A 369      -3.641 -66.617  75.105  1.00  1.69           C  
ATOM   5877  CG  PRO A 369      -3.755 -66.110  76.536  1.00  1.69           C  
ATOM   5878  CD  PRO A 369      -2.443 -65.407  76.793  1.00  1.69           C  
ATOM   5879  HA  PRO A 369      -2.250 -65.924  73.576  1.00  1.69           H  
ATOM   5880 1HB  PRO A 369      -4.621 -66.793  74.647  1.00  1.69           H  
ATOM   5881 2HB  PRO A 369      -3.078 -67.559  75.027  1.00  1.69           H  
ATOM   5882 1HG  PRO A 369      -4.617 -65.444  76.647  1.00  1.69           H  
ATOM   5883 2HG  PRO A 369      -3.917 -66.954  77.216  1.00  1.69           H  
ATOM   5884 1HD  PRO A 369      -2.605 -64.574  77.474  1.00  1.69           H  
ATOM   5885 2HD  PRO A 369      -1.714 -66.129  77.191  1.00  1.69           H  
ATOM   5886  N   VAL A 370      -3.282 -63.465  73.152  1.00  1.46           N  
ATOM   5887  CA  VAL A 370      -3.982 -62.354  72.539  1.00  1.46           C  
ATOM   5888  C   VAL A 370      -3.767 -62.362  71.032  1.00  1.46           C  
ATOM   5889  O   VAL A 370      -2.653 -62.570  70.543  1.00  1.46           O  
ATOM   5890  CB  VAL A 370      -3.497 -61.026  73.151  1.00  1.46           C  
ATOM   5891  CG1 VAL A 370      -4.209 -59.818  72.468  1.00  1.46           C  
ATOM   5892  CG2 VAL A 370      -3.771 -61.059  74.667  1.00  1.46           C  
ATOM   5893  H   VAL A 370      -2.271 -63.438  73.162  1.00  1.46           H  
ATOM   5894  HA  VAL A 370      -5.042 -62.462  72.748  1.00  1.46           H  
ATOM   5895  HB  VAL A 370      -2.423 -60.922  72.978  1.00  1.46           H  
ATOM   5896 1HG1 VAL A 370      -3.853 -58.888  72.907  1.00  1.46           H  
ATOM   5897 2HG1 VAL A 370      -3.990 -59.814  71.399  1.00  1.46           H  
ATOM   5898 3HG1 VAL A 370      -5.290 -59.901  72.617  1.00  1.46           H  
ATOM   5899 1HG2 VAL A 370      -3.421 -60.136  75.125  1.00  1.46           H  
ATOM   5900 2HG2 VAL A 370      -4.833 -61.165  74.833  1.00  1.46           H  
ATOM   5901 3HG2 VAL A 370      -3.248 -61.903  75.117  1.00  1.46           H  
ATOM   5902  N   LEU A 371      -4.853 -62.197  70.305  1.00  1.27           N  
ATOM   5903  CA  LEU A 371      -4.815 -62.193  68.855  1.00  1.27           C  
ATOM   5904  C   LEU A 371      -5.508 -60.957  68.317  1.00  1.27           C  
ATOM   5905  O   LEU A 371      -6.297 -60.327  69.025  1.00  1.27           O  
ATOM   5906  CB  LEU A 371      -5.477 -63.453  68.313  1.00  1.27           C  
ATOM   5907  CG  LEU A 371      -4.874 -64.739  68.767  1.00  1.27           C  
ATOM   5908  CD1 LEU A 371      -5.578 -65.192  70.037  1.00  1.27           C  
ATOM   5909  CD2 LEU A 371      -4.996 -65.747  67.643  1.00  1.27           C  
ATOM   5910  H   LEU A 371      -5.741 -62.066  70.794  1.00  1.27           H  
ATOM   5911  HA  LEU A 371      -3.779 -62.168  68.530  1.00  1.27           H  
ATOM   5912 1HB  LEU A 371      -6.490 -63.473  68.604  1.00  1.27           H  
ATOM   5913 2HB  LEU A 371      -5.418 -63.427  67.227  1.00  1.27           H  
ATOM   5914  HG  LEU A 371      -3.830 -64.593  69.018  1.00  1.27           H  
ATOM   5915 1HD1 LEU A 371      -5.132 -66.125  70.371  1.00  1.27           H  
ATOM   5916 2HD1 LEU A 371      -5.485 -64.457  70.823  1.00  1.27           H  
ATOM   5917 3HD1 LEU A 371      -6.620 -65.332  69.830  1.00  1.27           H  
ATOM   5918 1HD2 LEU A 371      -4.557 -66.696  67.954  1.00  1.27           H  
ATOM   5919 2HD2 LEU A 371      -6.040 -65.897  67.400  1.00  1.27           H  
ATOM   5920 3HD2 LEU A 371      -4.471 -65.375  66.761  1.00  1.27           H  
ATOM   5921  N   ALA A 372      -5.219 -60.583  67.074  1.00  1.13           N  
ATOM   5922  CA  ALA A 372      -5.913 -59.430  66.513  1.00  1.13           C  
ATOM   5923  C   ALA A 372      -6.589 -59.731  65.170  1.00  1.13           C  
ATOM   5924  O   ALA A 372      -6.072 -60.483  64.342  1.00  1.13           O  
ATOM   5925  CB  ALA A 372      -4.933 -58.271  66.375  1.00  1.13           C  
ATOM   5926  H   ALA A 372      -4.524 -61.104  66.544  1.00  1.13           H  
ATOM   5927  HA  ALA A 372      -6.691 -59.147  67.204  1.00  1.13           H  
ATOM   5928 1HB  ALA A 372      -5.461 -57.394  65.995  1.00  1.13           H  
ATOM   5929 2HB  ALA A 372      -4.529 -58.054  67.349  1.00  1.13           H  
ATOM   5930 3HB  ALA A 372      -4.131 -58.539  65.701  1.00  1.13           H  
ATOM   5931  N   SER A 373      -7.741 -59.089  64.955  1.00  1.05           N  
ATOM   5932  CA  SER A 373      -8.528 -59.174  63.708  1.00  1.05           C  
ATOM   5933  C   SER A 373      -9.294 -57.899  63.473  1.00  1.05           C  
ATOM   5934  O   SER A 373      -9.222 -56.961  64.258  1.00  1.05           O  
ATOM   5935  CB  SER A 373      -9.568 -60.288  63.717  1.00  1.05           C  
ATOM   5936  OG  SER A 373     -10.578 -60.042  64.650  1.00  1.05           O  
ATOM   5937  H   SER A 373      -8.104 -58.526  65.729  1.00  1.05           H  
ATOM   5938  HA  SER A 373      -7.847 -59.331  62.869  1.00  1.05           H  
ATOM   5939 1HB  SER A 373     -10.019 -60.347  62.729  1.00  1.05           H  
ATOM   5940 2HB  SER A 373      -9.125 -61.215  63.875  1.00  1.05           H  
ATOM   5941  HG  SER A 373     -10.994 -59.196  64.362  1.00  1.05           H  
ATOM   5942  N   ARG A 374     -10.036 -57.841  62.388  1.00  1.02           N  
ATOM   5943  CA  ARG A 374     -10.849 -56.665  62.161  1.00  1.02           C  
ATOM   5944  C   ARG A 374     -11.998 -56.740  63.206  1.00  1.02           C  
ATOM   5945  O   ARG A 374     -12.232 -57.837  63.745  1.00  1.02           O  
ATOM   5946  CB  ARG A 374     -11.314 -56.631  60.710  1.00  1.02           C  
ATOM   5947  CG  ARG A 374     -10.184 -56.467  59.731  1.00  1.02           C  
ATOM   5948  CD  ARG A 374     -10.655 -56.177  58.352  1.00  1.02           C  
ATOM   5949  NE  ARG A 374      -9.551 -56.215  57.422  1.00  1.02           N  
ATOM   5950  CZ  ARG A 374      -9.512 -55.623  56.216  1.00  1.02           C  
ATOM   5951  NH1 ARG A 374     -10.508 -54.881  55.753  1.00  1.02           N  
ATOM   5952  NH2 ARG A 374      -8.450 -55.783  55.483  1.00  1.02           N  
ATOM   5953  H   ARG A 374     -10.050 -58.612  61.731  1.00  1.02           H  
ATOM   5954  HA  ARG A 374     -10.226 -55.790  62.336  1.00  1.02           H  
ATOM   5955 1HB  ARG A 374     -11.804 -57.572  60.473  1.00  1.02           H  
ATOM   5956 2HB  ARG A 374     -12.021 -55.846  60.509  1.00  1.02           H  
ATOM   5957 1HG  ARG A 374      -9.563 -55.635  60.057  1.00  1.02           H  
ATOM   5958 2HG  ARG A 374      -9.586 -57.380  59.709  1.00  1.02           H  
ATOM   5959 1HD  ARG A 374     -11.386 -56.913  58.050  1.00  1.02           H  
ATOM   5960 2HD  ARG A 374     -11.108 -55.181  58.313  1.00  1.02           H  
ATOM   5961  HE  ARG A 374      -8.740 -56.762  57.689  1.00  1.02           H  
ATOM   5962 1HH1 ARG A 374     -11.373 -54.723  56.287  1.00  1.02           H  
ATOM   5963 2HH1 ARG A 374     -10.442 -54.448  54.839  1.00  1.02           H  
ATOM   5964 1HH2 ARG A 374      -7.694 -56.368  55.823  1.00  1.02           H  
ATOM   5965 2HH2 ARG A 374      -8.403 -55.311  54.573  1.00  1.02           H  
ATOM   5966  N   PRO A 375     -12.693 -55.626  63.525  1.00  1.03           N  
ATOM   5967  CA  PRO A 375     -13.743 -55.503  64.526  1.00  1.03           C  
ATOM   5968  C   PRO A 375     -14.823 -56.544  64.413  1.00  1.03           C  
ATOM   5969  O   PRO A 375     -15.280 -56.875  63.311  1.00  1.03           O  
ATOM   5970  CB  PRO A 375     -14.307 -54.139  64.209  1.00  1.03           C  
ATOM   5971  CG  PRO A 375     -13.155 -53.397  63.651  1.00  1.03           C  
ATOM   5972  CD  PRO A 375     -12.437 -54.375  62.821  1.00  1.03           C  
ATOM   5973  HA  PRO A 375     -13.338 -55.459  65.533  1.00  1.03           H  
ATOM   5974 1HB  PRO A 375     -15.108 -54.248  63.484  1.00  1.03           H  
ATOM   5975 2HB  PRO A 375     -14.743 -53.707  65.099  1.00  1.03           H  
ATOM   5976 1HG  PRO A 375     -13.495 -52.514  63.096  1.00  1.03           H  
ATOM   5977 2HG  PRO A 375     -12.511 -53.061  64.454  1.00  1.03           H  
ATOM   5978 1HD  PRO A 375     -12.889 -54.395  61.852  1.00  1.03           H  
ATOM   5979 2HD  PRO A 375     -11.393 -54.103  62.800  1.00  1.03           H  
ATOM   5980  N   HIS A 376     -15.202 -57.093  65.565  1.00  1.07           N  
ATOM   5981  CA  HIS A 376     -16.233 -58.123  65.658  1.00  1.07           C  
ATOM   5982  C   HIS A 376     -15.972 -59.353  64.791  1.00  1.07           C  
ATOM   5983  O   HIS A 376     -16.905 -60.071  64.441  1.00  1.07           O  
ATOM   5984  CB  HIS A 376     -17.604 -57.538  65.289  1.00  1.07           C  
ATOM   5985  CG  HIS A 376     -18.156 -56.537  66.272  1.00  1.07           C  
ATOM   5986  ND1 HIS A 376     -19.042 -56.907  67.272  1.00  1.07           N  
ATOM   5987  CD2 HIS A 376     -17.951 -55.208  66.430  1.00  1.07           C  
ATOM   5988  CE1 HIS A 376     -19.364 -55.846  67.986  1.00  1.07           C  
ATOM   5989  NE2 HIS A 376     -18.721 -54.810  67.504  1.00  1.07           N  
ATOM   5990  H   HIS A 376     -14.758 -56.777  66.432  1.00  1.07           H  
ATOM   5991  HA  HIS A 376     -16.288 -58.467  66.691  1.00  1.07           H  
ATOM   5992 1HB  HIS A 376     -17.574 -57.075  64.303  1.00  1.07           H  
ATOM   5993 2HB  HIS A 376     -18.315 -58.356  65.231  1.00  1.07           H  
ATOM   5994  HD2 HIS A 376     -17.301 -54.574  65.826  1.00  1.07           H  
ATOM   5995  HE1 HIS A 376     -20.042 -55.823  68.839  1.00  1.07           H  
ATOM   5996  HE2 HIS A 376     -18.799 -53.862  67.907  1.00  1.07           H  
ATOM   5997  N   PHE A 377     -14.703 -59.648  64.501  1.00  1.14           N  
ATOM   5998  CA  PHE A 377     -14.339 -60.802  63.686  1.00  1.14           C  
ATOM   5999  C   PHE A 377     -14.907 -60.742  62.257  1.00  1.14           C  
ATOM   6000  O   PHE A 377     -15.134 -61.785  61.639  1.00  1.14           O  
ATOM   6001  CB  PHE A 377     -14.795 -62.138  64.293  1.00  1.14           C  
ATOM   6002  CG  PHE A 377     -14.286 -62.555  65.646  1.00  1.14           C  
ATOM   6003  CD1 PHE A 377     -15.143 -62.649  66.703  1.00  1.14           C  
ATOM   6004  CD2 PHE A 377     -12.955 -62.874  65.853  1.00  1.14           C  
ATOM   6005  CE1 PHE A 377     -14.696 -63.073  67.937  1.00  1.14           C  
ATOM   6006  CE2 PHE A 377     -12.514 -63.287  67.080  1.00  1.14           C  
ATOM   6007  CZ  PHE A 377     -13.393 -63.386  68.125  1.00  1.14           C  
ATOM   6008  H   PHE A 377     -13.960 -59.006  64.776  1.00  1.14           H  
ATOM   6009  HA  PHE A 377     -13.250 -60.820  63.610  1.00  1.14           H  
ATOM   6010 1HB  PHE A 377     -15.875 -62.177  64.332  1.00  1.14           H  
ATOM   6011 2HB  PHE A 377     -14.534 -62.897  63.628  1.00  1.14           H  
ATOM   6012  HD1 PHE A 377     -16.192 -62.405  66.544  1.00  1.14           H  
ATOM   6013  HD2 PHE A 377     -12.257 -62.797  65.043  1.00  1.14           H  
ATOM   6014  HE1 PHE A 377     -15.376 -63.167  68.766  1.00  1.14           H  
ATOM   6015  HE2 PHE A 377     -11.469 -63.539  67.224  1.00  1.14           H  
ATOM   6016  HZ  PHE A 377     -13.060 -63.711  69.103  1.00  1.14           H  
ATOM   6017  N   LEU A 378     -15.059 -59.533  61.701  1.00  1.24           N  
ATOM   6018  CA  LEU A 378     -15.598 -59.313  60.345  1.00  1.24           C  
ATOM   6019  C   LEU A 378     -15.088 -60.293  59.276  1.00  1.24           C  
ATOM   6020  O   LEU A 378     -15.884 -60.802  58.487  1.00  1.24           O  
ATOM   6021  CB  LEU A 378     -15.214 -57.880  59.907  1.00  1.24           C  
ATOM   6022  CG  LEU A 378     -15.630 -57.358  58.485  1.00  1.24           C  
ATOM   6023  CD1 LEU A 378     -17.143 -57.273  58.358  1.00  1.24           C  
ATOM   6024  CD2 LEU A 378     -14.986 -55.973  58.277  1.00  1.24           C  
ATOM   6025  H   LEU A 378     -14.873 -58.708  62.276  1.00  1.24           H  
ATOM   6026  HA  LEU A 378     -16.684 -59.398  60.402  1.00  1.24           H  
ATOM   6027 1HB  LEU A 378     -15.629 -57.184  60.641  1.00  1.24           H  
ATOM   6028 2HB  LEU A 378     -14.137 -57.797  59.959  1.00  1.24           H  
ATOM   6029  HG  LEU A 378     -15.265 -58.050  57.716  1.00  1.24           H  
ATOM   6030 1HD1 LEU A 378     -17.408 -56.905  57.364  1.00  1.24           H  
ATOM   6031 2HD1 LEU A 378     -17.575 -58.261  58.506  1.00  1.24           H  
ATOM   6032 3HD1 LEU A 378     -17.522 -56.587  59.108  1.00  1.24           H  
ATOM   6033 1HD2 LEU A 378     -15.244 -55.584  57.296  1.00  1.24           H  
ATOM   6034 2HD2 LEU A 378     -15.344 -55.292  59.036  1.00  1.24           H  
ATOM   6035 3HD2 LEU A 378     -13.904 -56.054  58.353  1.00  1.24           H  
ATOM   6036  N   GLU A 379     -13.775 -60.536  59.235  1.00  1.34           N  
ATOM   6037  CA  GLU A 379     -13.172 -61.408  58.220  1.00  1.34           C  
ATOM   6038  C   GLU A 379     -12.795 -62.813  58.702  1.00  1.34           C  
ATOM   6039  O   GLU A 379     -12.037 -63.513  58.027  1.00  1.34           O  
ATOM   6040  CB  GLU A 379     -11.942 -60.745  57.599  1.00  1.34           C  
ATOM   6041  CG  GLU A 379     -12.252 -59.465  56.842  1.00  1.34           C  
ATOM   6042  CD  GLU A 379     -13.183 -59.693  55.679  1.00  1.34           C  
ATOM   6043  OE1 GLU A 379     -13.059 -60.694  55.016  1.00  1.34           O  
ATOM   6044  OE2 GLU A 379     -14.010 -58.855  55.452  1.00  1.34           O  
ATOM   6045  H   GLU A 379     -13.186 -60.104  59.930  1.00  1.34           H  
ATOM   6046  HA  GLU A 379     -13.906 -61.534  57.423  1.00  1.34           H  
ATOM   6047 1HB  GLU A 379     -11.220 -60.509  58.382  1.00  1.34           H  
ATOM   6048 2HB  GLU A 379     -11.461 -61.438  56.906  1.00  1.34           H  
ATOM   6049 1HG  GLU A 379     -12.728 -58.765  57.527  1.00  1.34           H  
ATOM   6050 2HG  GLU A 379     -11.324 -59.019  56.486  1.00  1.34           H  
ATOM   6051  N   CYS A 380     -13.256 -63.216  59.879  1.00  1.44           N  
ATOM   6052  CA  CYS A 380     -12.870 -64.523  60.401  1.00  1.44           C  
ATOM   6053  C   CYS A 380     -13.876 -65.612  60.087  1.00  1.44           C  
ATOM   6054  O   CYS A 380     -15.032 -65.357  59.757  1.00  1.44           O  
ATOM   6055  CB  CYS A 380     -12.699 -64.501  61.903  1.00  1.44           C  
ATOM   6056  SG  CYS A 380     -11.430 -63.404  62.501  1.00  1.44           S  
ATOM   6057  H   CYS A 380     -13.899 -62.628  60.411  1.00  1.44           H  
ATOM   6058  HA  CYS A 380     -11.917 -64.797  59.958  1.00  1.44           H  
ATOM   6059 1HB  CYS A 380     -13.629 -64.243  62.337  1.00  1.44           H  
ATOM   6060 2HB  CYS A 380     -12.465 -65.505  62.254  1.00  1.44           H  
ATOM   6061  HG  CYS A 380     -11.638 -63.650  63.794  1.00  1.44           H  
ATOM   6062  N   ASP A 381     -13.414 -66.846  60.204  1.00  1.53           N  
ATOM   6063  CA  ASP A 381     -14.241 -68.022  60.034  1.00  1.53           C  
ATOM   6064  C   ASP A 381     -15.375 -67.979  61.071  1.00  1.53           C  
ATOM   6065  O   ASP A 381     -15.103 -67.644  62.232  1.00  1.53           O  
ATOM   6066  CB  ASP A 381     -13.419 -69.305  60.243  1.00  1.53           C  
ATOM   6067  CG  ASP A 381     -14.157 -70.592  59.796  1.00  1.53           C  
ATOM   6068  OD1 ASP A 381     -14.987 -71.100  60.531  1.00  1.53           O  
ATOM   6069  OD2 ASP A 381     -13.876 -71.047  58.710  1.00  1.53           O  
ATOM   6070  H   ASP A 381     -12.443 -66.970  60.440  1.00  1.53           H  
ATOM   6071  HA  ASP A 381     -14.613 -68.016  59.019  1.00  1.53           H  
ATOM   6072 1HB  ASP A 381     -12.497 -69.244  59.682  1.00  1.53           H  
ATOM   6073 2HB  ASP A 381     -13.156 -69.400  61.297  1.00  1.53           H  
ATOM   6074  N   PRO A 382     -16.632 -68.296  60.702  1.00  1.60           N  
ATOM   6075  CA  PRO A 382     -17.782 -68.407  61.582  1.00  1.60           C  
ATOM   6076  C   PRO A 382     -17.500 -69.285  62.800  1.00  1.60           C  
ATOM   6077  O   PRO A 382     -18.042 -69.049  63.873  1.00  1.60           O  
ATOM   6078  CB  PRO A 382     -18.828 -69.049  60.674  1.00  1.60           C  
ATOM   6079  CG  PRO A 382     -18.468 -68.576  59.285  1.00  1.60           C  
ATOM   6080  CD  PRO A 382     -16.961 -68.530  59.269  1.00  1.60           C  
ATOM   6081  HA  PRO A 382     -18.089 -67.405  61.898  1.00  1.60           H  
ATOM   6082 1HB  PRO A 382     -18.790 -70.145  60.779  1.00  1.60           H  
ATOM   6083 2HB  PRO A 382     -19.841 -68.737  60.990  1.00  1.60           H  
ATOM   6084 1HG  PRO A 382     -18.870 -69.282  58.543  1.00  1.60           H  
ATOM   6085 2HG  PRO A 382     -18.920 -67.605  59.063  1.00  1.60           H  
ATOM   6086 1HD  PRO A 382     -16.547 -69.485  58.910  1.00  1.60           H  
ATOM   6087 2HD  PRO A 382     -16.670 -67.670  58.650  1.00  1.60           H  
ATOM   6088  N   ALA A 383     -16.585 -70.261  62.691  1.00  1.63           N  
ATOM   6089  CA  ALA A 383     -16.275 -71.122  63.830  1.00  1.63           C  
ATOM   6090  C   ALA A 383     -15.800 -70.291  65.021  1.00  1.63           C  
ATOM   6091  O   ALA A 383     -15.938 -70.706  66.174  1.00  1.63           O  
ATOM   6092  CB  ALA A 383     -15.208 -72.128  63.453  1.00  1.63           C  
ATOM   6093  H   ALA A 383     -16.092 -70.455  61.813  1.00  1.63           H  
ATOM   6094  HA  ALA A 383     -17.184 -71.647  64.118  1.00  1.63           H  
ATOM   6095 1HB  ALA A 383     -14.999 -72.774  64.302  1.00  1.63           H  
ATOM   6096 2HB  ALA A 383     -15.558 -72.726  62.611  1.00  1.63           H  
ATOM   6097 3HB  ALA A 383     -14.302 -71.596  63.164  1.00  1.63           H  
ATOM   6098  N   VAL A 384     -15.202 -69.138  64.731  1.00  1.63           N  
ATOM   6099  CA  VAL A 384     -14.717 -68.227  65.737  1.00  1.63           C  
ATOM   6100  C   VAL A 384     -15.815 -67.260  66.128  1.00  1.63           C  
ATOM   6101  O   VAL A 384     -16.165 -67.127  67.299  1.00  1.63           O  
ATOM   6102  CB  VAL A 384     -13.547 -67.416  65.177  1.00  1.63           C  
ATOM   6103  CG1 VAL A 384     -13.114 -66.413  66.143  1.00  1.63           C  
ATOM   6104  CG2 VAL A 384     -12.425 -68.317  64.846  1.00  1.63           C  
ATOM   6105  H   VAL A 384     -15.130 -68.848  63.760  1.00  1.63           H  
ATOM   6106  HA  VAL A 384     -14.398 -68.794  66.611  1.00  1.63           H  
ATOM   6107  HB  VAL A 384     -13.867 -66.889  64.281  1.00  1.63           H  
ATOM   6108 1HG1 VAL A 384     -12.290 -65.848  65.718  1.00  1.63           H  
ATOM   6109 2HG1 VAL A 384     -13.944 -65.750  66.364  1.00  1.63           H  
ATOM   6110 3HG1 VAL A 384     -12.804 -66.893  67.027  1.00  1.63           H  
ATOM   6111 1HG2 VAL A 384     -11.627 -67.710  64.454  1.00  1.63           H  
ATOM   6112 2HG2 VAL A 384     -12.093 -68.835  65.740  1.00  1.63           H  
ATOM   6113 3HG2 VAL A 384     -12.746 -69.045  64.098  1.00  1.63           H  
ATOM   6114  N   ALA A 385     -16.392 -66.597  65.136  1.00  1.60           N  
ATOM   6115  CA  ALA A 385     -17.390 -65.568  65.416  1.00  1.60           C  
ATOM   6116  C   ALA A 385     -18.614 -66.100  66.162  1.00  1.60           C  
ATOM   6117  O   ALA A 385     -19.114 -65.475  67.098  1.00  1.60           O  
ATOM   6118  CB  ALA A 385     -17.841 -64.951  64.128  1.00  1.60           C  
ATOM   6119  H   ALA A 385     -16.099 -66.801  64.179  1.00  1.60           H  
ATOM   6120  HA  ALA A 385     -16.921 -64.809  66.037  1.00  1.60           H  
ATOM   6121 1HB  ALA A 385     -18.555 -64.161  64.342  1.00  1.60           H  
ATOM   6122 2HB  ALA A 385     -16.984 -64.535  63.597  1.00  1.60           H  
ATOM   6123 3HB  ALA A 385     -18.309 -65.715  63.523  1.00  1.60           H  
ATOM   6124  N   GLU A 386     -19.042 -67.308  65.816  1.00  1.55           N  
ATOM   6125  CA  GLU A 386     -20.231 -67.903  66.401  1.00  1.55           C  
ATOM   6126  C   GLU A 386     -19.909 -68.623  67.703  1.00  1.55           C  
ATOM   6127  O   GLU A 386     -20.777 -69.253  68.317  1.00  1.55           O  
ATOM   6128  CB  GLU A 386     -20.910 -68.823  65.383  1.00  1.55           C  
ATOM   6129  CG  GLU A 386     -21.390 -68.038  64.158  1.00  1.55           C  
ATOM   6130  CD  GLU A 386     -22.068 -68.834  63.076  1.00  1.55           C  
ATOM   6131  OE1 GLU A 386     -22.209 -70.027  63.198  1.00  1.55           O  
ATOM   6132  OE2 GLU A 386     -22.434 -68.212  62.098  1.00  1.55           O  
ATOM   6133  H   GLU A 386     -18.572 -67.821  65.079  1.00  1.55           H  
ATOM   6134  HA  GLU A 386     -20.931 -67.098  66.633  1.00  1.55           H  
ATOM   6135 1HB  GLU A 386     -20.222 -69.603  65.061  1.00  1.55           H  
ATOM   6136 2HB  GLU A 386     -21.774 -69.307  65.841  1.00  1.55           H  
ATOM   6137 1HG  GLU A 386     -22.072 -67.260  64.501  1.00  1.55           H  
ATOM   6138 2HG  GLU A 386     -20.519 -67.542  63.724  1.00  1.55           H  
ATOM   6139  N   GLY A 387     -18.651 -68.531  68.142  1.00  1.53           N  
ATOM   6140  CA  GLY A 387     -18.244 -69.121  69.395  1.00  1.53           C  
ATOM   6141  C   GLY A 387     -18.636 -68.191  70.540  1.00  1.53           C  
ATOM   6142  O   GLY A 387     -18.564 -68.579  71.705  1.00  1.53           O  
ATOM   6143  H   GLY A 387     -17.951 -68.008  67.621  1.00  1.53           H  
ATOM   6144 1HA  GLY A 387     -18.707 -70.098  69.521  1.00  1.53           H  
ATOM   6145 2HA  GLY A 387     -17.162 -69.265  69.388  1.00  1.53           H  
ATOM   6146  N   VAL A 388     -19.082 -66.969  70.198  1.00  1.55           N  
ATOM   6147  CA  VAL A 388     -19.506 -65.974  71.175  1.00  1.55           C  
ATOM   6148  C   VAL A 388     -20.935 -65.491  70.856  1.00  1.55           C  
ATOM   6149  O   VAL A 388     -21.225 -65.085  69.733  1.00  1.55           O  
ATOM   6150  CB  VAL A 388     -18.538 -64.792  71.166  1.00  1.55           C  
ATOM   6151  CG1 VAL A 388     -19.003 -63.785  72.145  1.00  1.55           C  
ATOM   6152  CG2 VAL A 388     -17.122 -65.237  71.492  1.00  1.55           C  
ATOM   6153  H   VAL A 388     -19.113 -66.701  69.212  1.00  1.55           H  
ATOM   6154  HA  VAL A 388     -19.508 -66.426  72.167  1.00  1.55           H  
ATOM   6155  HB  VAL A 388     -18.545 -64.342  70.186  1.00  1.55           H  
ATOM   6156 1HG1 VAL A 388     -18.316 -62.951  72.118  1.00  1.55           H  
ATOM   6157 2HG1 VAL A 388     -19.990 -63.458  71.890  1.00  1.55           H  
ATOM   6158 3HG1 VAL A 388     -19.016 -64.223  73.116  1.00  1.55           H  
ATOM   6159 1HG2 VAL A 388     -16.473 -64.370  71.469  1.00  1.55           H  
ATOM   6160 2HG2 VAL A 388     -17.077 -65.689  72.468  1.00  1.55           H  
ATOM   6161 3HG2 VAL A 388     -16.777 -65.958  70.752  1.00  1.55           H  
ATOM   6162  N   SER A 389     -21.831 -65.531  71.844  1.00  1.65           N  
ATOM   6163  CA  SER A 389     -23.237 -65.169  71.631  1.00  1.65           C  
ATOM   6164  C   SER A 389     -23.598 -63.679  71.729  1.00  1.65           C  
ATOM   6165  O   SER A 389     -24.717 -63.292  71.408  1.00  1.65           O  
ATOM   6166  CB  SER A 389     -24.092 -65.953  72.600  1.00  1.65           C  
ATOM   6167  OG  SER A 389     -23.841 -65.571  73.923  1.00  1.65           O  
ATOM   6168  H   SER A 389     -21.539 -65.812  72.781  1.00  1.65           H  
ATOM   6169  HA  SER A 389     -23.501 -65.495  70.624  1.00  1.65           H  
ATOM   6170 1HB  SER A 389     -25.142 -65.801  72.365  1.00  1.65           H  
ATOM   6171 2HB  SER A 389     -23.878 -67.016  72.482  1.00  1.65           H  
ATOM   6172  HG  SER A 389     -22.870 -65.641  74.043  1.00  1.65           H  
ATOM   6173  N   GLY A 390     -22.687 -62.846  72.208  1.00  1.85           N  
ATOM   6174  CA  GLY A 390     -22.998 -61.420  72.374  1.00  1.85           C  
ATOM   6175  C   GLY A 390     -22.479 -60.531  71.243  1.00  1.85           C  
ATOM   6176  O   GLY A 390     -22.674 -59.309  71.238  1.00  1.85           O  
ATOM   6177  H   GLY A 390     -21.783 -63.209  72.455  1.00  1.85           H  
ATOM   6178 1HA  GLY A 390     -24.079 -61.298  72.456  1.00  1.85           H  
ATOM   6179 2HA  GLY A 390     -22.589 -61.068  73.316  1.00  1.85           H  
ATOM   6180  N   LEU A 391     -21.868 -61.118  70.231  1.00  2.18           N  
ATOM   6181  CA  LEU A 391     -21.280 -60.258  69.224  1.00  2.18           C  
ATOM   6182  C   LEU A 391     -22.285 -59.880  68.187  1.00  2.18           C  
ATOM   6183  O   LEU A 391     -22.452 -60.551  67.170  1.00  2.18           O  
ATOM   6184  CB  LEU A 391     -20.094 -60.918  68.565  1.00  2.18           C  
ATOM   6185  CG  LEU A 391     -19.054 -61.327  69.534  1.00  2.18           C  
ATOM   6186  CD1 LEU A 391     -17.930 -61.971  68.800  1.00  2.18           C  
ATOM   6187  CD2 LEU A 391     -18.599 -60.117  70.399  1.00  2.18           C  
ATOM   6188  H   LEU A 391     -21.764 -62.122  70.193  1.00  2.18           H  
ATOM   6189  HA  LEU A 391     -20.929 -59.347  69.708  1.00  2.18           H  
ATOM   6190 1HB  LEU A 391     -20.433 -61.806  68.030  1.00  2.18           H  
ATOM   6191 2HB  LEU A 391     -19.649 -60.222  67.847  1.00  2.18           H  
ATOM   6192  HG  LEU A 391     -19.480 -62.056  70.168  1.00  2.18           H  
ATOM   6193 1HD1 LEU A 391     -17.208 -62.312  69.525  1.00  2.18           H  
ATOM   6194 2HD1 LEU A 391     -18.300 -62.828  68.222  1.00  2.18           H  
ATOM   6195 3HD1 LEU A 391     -17.479 -61.242  68.128  1.00  2.18           H  
ATOM   6196 1HD2 LEU A 391     -17.864 -60.440  71.131  1.00  2.18           H  
ATOM   6197 2HD2 LEU A 391     -18.163 -59.346  69.759  1.00  2.18           H  
ATOM   6198 3HD2 LEU A 391     -19.461 -59.700  70.928  1.00  2.18           H  
ATOM   6199  N   LYS A 392     -22.938 -58.764  68.454  1.00  2.70           N  
ATOM   6200  CA  LYS A 392     -23.982 -58.254  67.584  1.00  2.70           C  
ATOM   6201  C   LYS A 392     -23.457 -58.003  66.175  1.00  2.70           C  
ATOM   6202  O   LYS A 392     -24.204 -58.077  65.205  1.00  2.70           O  
ATOM   6203  CB  LYS A 392     -24.548 -56.948  68.142  1.00  2.70           C  
ATOM   6204  CG  LYS A 392     -23.557 -55.771  68.081  1.00  2.70           C  
ATOM   6205  CD  LYS A 392     -24.108 -54.496  68.680  1.00  2.70           C  
ATOM   6206  CE  LYS A 392     -23.091 -53.365  68.517  1.00  2.70           C  
ATOM   6207  NZ  LYS A 392     -23.554 -52.090  69.109  1.00  2.70           N  
ATOM   6208  H   LYS A 392     -22.739 -58.330  69.353  1.00  2.70           H  
ATOM   6209  HA  LYS A 392     -24.758 -59.002  67.527  1.00  2.70           H  
ATOM   6210 1HB  LYS A 392     -25.443 -56.676  67.586  1.00  2.70           H  
ATOM   6211 2HB  LYS A 392     -24.847 -57.098  69.182  1.00  2.70           H  
ATOM   6212 1HG  LYS A 392     -22.639 -56.039  68.601  1.00  2.70           H  
ATOM   6213 2HG  LYS A 392     -23.316 -55.556  67.042  1.00  2.70           H  
ATOM   6214 1HD  LYS A 392     -25.040 -54.225  68.174  1.00  2.70           H  
ATOM   6215 2HD  LYS A 392     -24.316 -54.647  69.739  1.00  2.70           H  
ATOM   6216 1HE  LYS A 392     -22.155 -53.657  68.997  1.00  2.70           H  
ATOM   6217 2HE  LYS A 392     -22.907 -53.210  67.455  1.00  2.70           H  
ATOM   6218 1HZ  LYS A 392     -22.833 -51.376  68.968  1.00  2.70           H  
ATOM   6219 2HZ  LYS A 392     -24.411 -51.798  68.666  1.00  2.70           H  
ATOM   6220 3HZ  LYS A 392     -23.705 -52.213  70.098  1.00  2.70           H  
ATOM   6221  N   GLY A 393     -22.150 -57.765  66.046  1.00  3.41           N  
ATOM   6222  CA  GLY A 393     -21.512 -57.509  64.764  1.00  3.41           C  
ATOM   6223  C   GLY A 393     -21.268 -58.802  63.991  1.00  3.41           C  
ATOM   6224  O   GLY A 393     -20.135 -59.156  63.672  1.00  3.41           O  
ATOM   6225  H   GLY A 393     -21.578 -57.751  66.877  1.00  3.41           H  
ATOM   6226 1HA  GLY A 393     -22.145 -56.849  64.174  1.00  3.41           H  
ATOM   6227 2HA  GLY A 393     -20.576 -56.984  64.913  1.00  3.41           H  
ATOM   6228  N   TRP A 394     -22.354 -59.479  63.656  1.00  4.30           N  
ATOM   6229  CA  TRP A 394     -22.320 -60.723  62.909  1.00  4.30           C  
ATOM   6230  C   TRP A 394     -23.634 -60.889  62.146  1.00  4.30           C  
ATOM   6231  O   TRP A 394     -24.538 -60.074  62.271  1.00  4.30           O  
ATOM   6232  CB  TRP A 394     -22.047 -61.904  63.853  1.00  4.30           C  
ATOM   6233  CG  TRP A 394     -21.682 -63.176  63.132  1.00  4.30           C  
ATOM   6234  CD1 TRP A 394     -22.381 -64.347  63.092  1.00  4.30           C  
ATOM   6235  CD2 TRP A 394     -20.511 -63.384  62.304  1.00  4.30           C  
ATOM   6236  NE1 TRP A 394     -21.730 -65.255  62.307  1.00  4.30           N  
ATOM   6237  CE2 TRP A 394     -20.586 -64.686  61.818  1.00  4.30           C  
ATOM   6238  CE3 TRP A 394     -19.416 -62.573  61.942  1.00  4.30           C  
ATOM   6239  CZ2 TRP A 394     -19.617 -65.212  60.992  1.00  4.30           C  
ATOM   6240  CZ3 TRP A 394     -18.435 -63.111  61.110  1.00  4.30           C  
ATOM   6241  CH2 TRP A 394     -18.534 -64.401  60.648  1.00  4.30           C  
ATOM   6242  H   TRP A 394     -23.243 -59.091  63.970  1.00  4.30           H  
ATOM   6243  HA  TRP A 394     -21.508 -60.673  62.185  1.00  4.30           H  
ATOM   6244 1HB  TRP A 394     -21.224 -61.646  64.528  1.00  4.30           H  
ATOM   6245 2HB  TRP A 394     -22.928 -62.084  64.478  1.00  4.30           H  
ATOM   6246  HD1 TRP A 394     -23.322 -64.539  63.606  1.00  4.30           H  
ATOM   6247  HE1 TRP A 394     -22.048 -66.232  62.124  1.00  4.30           H  
ATOM   6248  HE3 TRP A 394     -19.332 -61.543  62.311  1.00  4.30           H  
ATOM   6249  HZ2 TRP A 394     -19.687 -66.219  60.623  1.00  4.30           H  
ATOM   6250  HZ3 TRP A 394     -17.583 -62.479  60.836  1.00  4.30           H  
ATOM   6251  HH2 TRP A 394     -17.745 -64.795  59.998  1.00  4.30           H  
ATOM   6252  N   SER A 395     -23.766 -61.964  61.386  1.00  5.29           N  
ATOM   6253  CA  SER A 395     -24.957 -62.213  60.577  1.00  5.29           C  
ATOM   6254  C   SER A 395     -26.073 -62.952  61.331  1.00  5.29           C  
ATOM   6255  O   SER A 395     -26.873 -63.665  60.723  1.00  5.29           O  
ATOM   6256  CB  SER A 395     -24.581 -62.988  59.331  1.00  5.29           C  
ATOM   6257  OG  SER A 395     -24.077 -64.258  59.648  1.00  5.29           O  
ATOM   6258  H   SER A 395     -23.000 -62.622  61.328  1.00  5.29           H  
ATOM   6259  HA  SER A 395     -25.357 -61.245  60.262  1.00  5.29           H  
ATOM   6260 1HB  SER A 395     -25.454 -63.085  58.687  1.00  5.29           H  
ATOM   6261 2HB  SER A 395     -23.830 -62.424  58.774  1.00  5.29           H  
ATOM   6262  HG  SER A 395     -23.307 -64.118  60.212  1.00  5.29           H  
ATOM   6263  N   GLY A 396     -26.125 -62.816  62.660  1.00  6.25           N  
ATOM   6264  CA  GLY A 396     -27.121 -63.497  63.503  1.00  6.25           C  
ATOM   6265  C   GLY A 396     -28.530 -62.883  63.416  1.00  6.25           C  
ATOM   6266  O   GLY A 396     -29.150 -62.561  64.430  1.00  6.25           O  
ATOM   6267  H   GLY A 396     -25.465 -62.187  63.101  1.00  6.25           H  
ATOM   6268 1HA  GLY A 396     -27.165 -64.550  63.226  1.00  6.25           H  
ATOM   6269 2HA  GLY A 396     -26.783 -63.461  64.539  1.00  6.25           H  
ATOM   6270  N   TRP A 397     -29.064 -62.832  62.198  1.00  7.03           N  
ATOM   6271  CA  TRP A 397     -30.359 -62.224  61.860  1.00  7.03           C  
ATOM   6272  C   TRP A 397     -31.570 -62.879  62.525  1.00  7.03           C  
ATOM   6273  O   TRP A 397     -32.638 -62.275  62.609  1.00  7.03           O  
ATOM   6274  CB  TRP A 397     -30.521 -62.216  60.340  1.00  7.03           C  
ATOM   6275  CG  TRP A 397     -29.683 -61.156  59.666  1.00  7.03           C  
ATOM   6276  CD1 TRP A 397     -28.489 -61.316  59.036  1.00  7.03           C  
ATOM   6277  CD2 TRP A 397     -30.018 -59.756  59.524  1.00  7.03           C  
ATOM   6278  NE1 TRP A 397     -28.052 -60.110  58.542  1.00  7.03           N  
ATOM   6279  CE2 TRP A 397     -28.971 -59.153  58.829  1.00  7.03           C  
ATOM   6280  CE3 TRP A 397     -31.106 -58.983  59.921  1.00  7.03           C  
ATOM   6281  CZ2 TRP A 397     -28.970 -57.802  58.529  1.00  7.03           C  
ATOM   6282  CZ3 TRP A 397     -31.110 -57.625  59.619  1.00  7.03           C  
ATOM   6283  CH2 TRP A 397     -30.069 -57.050  58.943  1.00  7.03           C  
ATOM   6284  H   TRP A 397     -28.478 -63.194  61.448  1.00  7.03           H  
ATOM   6285  HA  TRP A 397     -30.334 -61.188  62.189  1.00  7.03           H  
ATOM   6286 1HB  TRP A 397     -30.224 -63.188  59.942  1.00  7.03           H  
ATOM   6287 2HB  TRP A 397     -31.565 -62.058  60.080  1.00  7.03           H  
ATOM   6288  HD1 TRP A 397     -27.953 -62.257  58.943  1.00  7.03           H  
ATOM   6289  HE1 TRP A 397     -27.169 -59.935  58.028  1.00  7.03           H  
ATOM   6290  HE3 TRP A 397     -31.936 -59.432  60.465  1.00  7.03           H  
ATOM   6291  HZ2 TRP A 397     -28.147 -57.333  57.987  1.00  7.03           H  
ATOM   6292  HZ3 TRP A 397     -31.965 -57.028  59.943  1.00  7.03           H  
ATOM   6293  HH2 TRP A 397     -30.102 -55.983  58.725  1.00  7.03           H  
ATOM   6294  N   ASP A 398     -31.410 -64.110  62.996  1.00  7.55           N  
ATOM   6295  CA  ASP A 398     -32.480 -64.838  63.674  1.00  7.55           C  
ATOM   6296  C   ASP A 398     -32.955 -64.143  64.967  1.00  7.55           C  
ATOM   6297  O   ASP A 398     -34.091 -64.352  65.403  1.00  7.55           O  
ATOM   6298  CB  ASP A 398     -32.022 -66.258  64.012  1.00  7.55           C  
ATOM   6299  CG  ASP A 398     -31.898 -67.172  62.787  1.00  7.55           C  
ATOM   6300  OD1 ASP A 398     -32.369 -66.809  61.733  1.00  7.55           O  
ATOM   6301  OD2 ASP A 398     -31.325 -68.225  62.923  1.00  7.55           O  
ATOM   6302  H   ASP A 398     -30.506 -64.544  62.890  1.00  7.55           H  
ATOM   6303  HA  ASP A 398     -33.330 -64.901  62.995  1.00  7.55           H  
ATOM   6304 1HB  ASP A 398     -31.056 -66.214  64.516  1.00  7.55           H  
ATOM   6305 2HB  ASP A 398     -32.730 -66.707  64.710  1.00  7.55           H  
ATOM   6306  N   THR A 399     -32.074 -63.363  65.606  1.00  7.73           N  
ATOM   6307  CA  THR A 399     -32.413 -62.679  66.855  1.00  7.73           C  
ATOM   6308  C   THR A 399     -32.145 -61.181  66.704  1.00  7.73           C  
ATOM   6309  O   THR A 399     -31.061 -60.787  66.291  1.00  7.73           O  
ATOM   6310  CB  THR A 399     -31.607 -63.268  68.035  1.00  7.73           C  
ATOM   6311  OG1 THR A 399     -31.911 -64.663  68.171  1.00  7.73           O  
ATOM   6312  CG2 THR A 399     -31.947 -62.566  69.335  1.00  7.73           C  
ATOM   6313  H   THR A 399     -31.153 -63.202  65.194  1.00  7.73           H  
ATOM   6314  HA  THR A 399     -33.475 -62.815  67.058  1.00  7.73           H  
ATOM   6315  HB  THR A 399     -30.540 -63.153  67.836  1.00  7.73           H  
ATOM   6316  HG1 THR A 399     -32.867 -64.782  68.181  1.00  7.73           H  
ATOM   6317 1HG2 THR A 399     -31.365 -63.000  70.147  1.00  7.73           H  
ATOM   6318 2HG2 THR A 399     -31.715 -61.536  69.250  1.00  7.73           H  
ATOM   6319 3HG2 THR A 399     -33.010 -62.683  69.547  1.00  7.73           H  
ATOM   6320  N   GLY A 400     -33.091 -60.324  67.101  1.00  7.50           N  
ATOM   6321  CA  GLY A 400     -32.887 -58.871  66.941  1.00  7.50           C  
ATOM   6322  C   GLY A 400     -31.605 -58.360  67.613  1.00  7.50           C  
ATOM   6323  O   GLY A 400     -30.899 -57.503  67.089  1.00  7.50           O  
ATOM   6324  H   GLY A 400     -33.966 -60.677  67.463  1.00  7.50           H  
ATOM   6325 1HA  GLY A 400     -32.861 -58.628  65.876  1.00  7.50           H  
ATOM   6326 2HA  GLY A 400     -33.744 -58.342  67.355  1.00  7.50           H  
ATOM   6327  N   ASN A 401     -31.234 -58.971  68.725  1.00  6.87           N  
ATOM   6328  CA  ASN A 401     -30.039 -58.581  69.458  1.00  6.87           C  
ATOM   6329  C   ASN A 401     -28.760 -58.736  68.625  1.00  6.87           C  
ATOM   6330  O   ASN A 401     -27.753 -58.086  68.913  1.00  6.87           O  
ATOM   6331  CB  ASN A 401     -29.917 -59.401  70.726  1.00  6.87           C  
ATOM   6332  CG  ASN A 401     -30.936 -59.023  71.761  1.00  6.87           C  
ATOM   6333  OD1 ASN A 401     -31.512 -57.929  71.728  1.00  6.87           O  
ATOM   6334  ND2 ASN A 401     -31.179 -59.918  72.684  1.00  6.87           N  
ATOM   6335  H   ASN A 401     -31.829 -59.693  69.095  1.00  6.87           H  
ATOM   6336  HA  ASN A 401     -30.127 -57.527  69.723  1.00  6.87           H  
ATOM   6337 1HB  ASN A 401     -30.013 -60.457  70.492  1.00  6.87           H  
ATOM   6338 2HB  ASN A 401     -28.922 -59.256  71.146  1.00  6.87           H  
ATOM   6339 1HD2 ASN A 401     -31.850 -59.727  73.402  1.00  6.87           H  
ATOM   6340 2HD2 ASN A 401     -30.694 -60.792  72.674  1.00  6.87           H  
ATOM   6341  N   MET A 402     -28.771 -59.634  67.633  1.00  5.96           N  
ATOM   6342  CA  MET A 402     -27.595 -59.864  66.811  1.00  5.96           C  
ATOM   6343  C   MET A 402     -27.837 -59.590  65.328  1.00  5.96           C  
ATOM   6344  O   MET A 402     -27.074 -60.062  64.489  1.00  5.96           O  
ATOM   6345  CB  MET A 402     -27.062 -61.283  66.990  1.00  5.96           C  
ATOM   6346  CG  MET A 402     -26.586 -61.622  68.402  1.00  5.96           C  
ATOM   6347  SD  MET A 402     -25.940 -63.300  68.523  1.00  5.96           S  
ATOM   6348  CE  MET A 402     -24.334 -63.124  67.748  1.00  5.96           C  
ATOM   6349  H   MET A 402     -29.627 -60.130  67.393  1.00  5.96           H  
ATOM   6350  HA  MET A 402     -26.836 -59.167  67.127  1.00  5.96           H  
ATOM   6351 1HB  MET A 402     -27.849 -61.995  66.719  1.00  5.96           H  
ATOM   6352 2HB  MET A 402     -26.228 -61.440  66.306  1.00  5.96           H  
ATOM   6353 1HG  MET A 402     -25.800 -60.927  68.707  1.00  5.96           H  
ATOM   6354 2HG  MET A 402     -27.415 -61.524  69.099  1.00  5.96           H  
ATOM   6355 1HE  MET A 402     -23.816 -64.085  67.751  1.00  5.96           H  
ATOM   6356 2HE  MET A 402     -24.450 -62.770  66.723  1.00  5.96           H  
ATOM   6357 3HE  MET A 402     -23.750 -62.409  68.314  1.00  5.96           H  
ATOM   6358  N   GLU A 403     -28.876 -58.816  64.994  1.00  4.95           N  
ATOM   6359  CA  GLU A 403     -29.188 -58.527  63.585  1.00  4.95           C  
ATOM   6360  C   GLU A 403     -28.224 -57.526  62.941  1.00  4.95           C  
ATOM   6361  O   GLU A 403     -28.275 -57.268  61.739  1.00  4.95           O  
ATOM   6362  CB  GLU A 403     -30.615 -57.985  63.439  1.00  4.95           C  
ATOM   6363  CG  GLU A 403     -30.834 -56.544  63.902  1.00  4.95           C  
ATOM   6364  CD  GLU A 403     -32.291 -56.101  63.794  1.00  4.95           C  
ATOM   6365  OE1 GLU A 403     -33.087 -56.847  63.267  1.00  4.95           O  
ATOM   6366  OE2 GLU A 403     -32.604 -55.023  64.245  1.00  4.95           O  
ATOM   6367  H   GLU A 403     -29.480 -58.430  65.724  1.00  4.95           H  
ATOM   6368  HA  GLU A 403     -29.111 -59.459  63.029  1.00  4.95           H  
ATOM   6369 1HB  GLU A 403     -30.917 -58.039  62.427  1.00  4.95           H  
ATOM   6370 2HB  GLU A 403     -31.289 -58.621  64.011  1.00  4.95           H  
ATOM   6371 1HG  GLU A 403     -30.496 -56.432  64.923  1.00  4.95           H  
ATOM   6372 2HG  GLU A 403     -30.221 -55.890  63.282  1.00  4.95           H  
ATOM   6373  N   HIS A 404     -27.373 -56.915  63.746  1.00  4.00           N  
ATOM   6374  CA  HIS A 404     -26.509 -55.828  63.311  1.00  4.00           C  
ATOM   6375  C   HIS A 404     -25.304 -56.287  62.490  1.00  4.00           C  
ATOM   6376  O   HIS A 404     -24.155 -56.084  62.888  1.00  4.00           O  
ATOM   6377  CB  HIS A 404     -26.015 -55.117  64.566  1.00  4.00           C  
ATOM   6378  CG  HIS A 404     -27.140 -54.594  65.383  1.00  4.00           C  
ATOM   6379  ND1 HIS A 404     -27.601 -53.302  65.293  1.00  4.00           N  
ATOM   6380  CD2 HIS A 404     -27.923 -55.217  66.298  1.00  4.00           C  
ATOM   6381  CE1 HIS A 404     -28.623 -53.148  66.125  1.00  4.00           C  
ATOM   6382  NE2 HIS A 404     -28.834 -54.297  66.743  1.00  4.00           N  
ATOM   6383  H   HIS A 404     -27.342 -57.209  64.709  1.00  4.00           H  
ATOM   6384  HA  HIS A 404     -27.083 -55.129  62.705  1.00  4.00           H  
ATOM   6385 1HB  HIS A 404     -25.438 -55.807  65.175  1.00  4.00           H  
ATOM   6386 2HB  HIS A 404     -25.362 -54.290  64.292  1.00  4.00           H  
ATOM   6387  HD2 HIS A 404     -27.850 -56.261  66.618  1.00  4.00           H  
ATOM   6388  HE1 HIS A 404     -29.195 -52.232  66.269  1.00  4.00           H  
ATOM   6389  HE2 HIS A 404     -29.553 -54.486  67.430  1.00  4.00           H  
ATOM   6390  N   GLU A 405     -25.566 -56.841  61.310  1.00  3.21           N  
ATOM   6391  CA  GLU A 405     -24.479 -57.339  60.475  1.00  3.21           C  
ATOM   6392  C   GLU A 405     -23.568 -56.138  60.194  1.00  3.21           C  
ATOM   6393  O   GLU A 405     -24.078 -55.083  59.824  1.00  3.21           O  
ATOM   6394  CB  GLU A 405     -25.029 -58.003  59.198  1.00  3.21           C  
ATOM   6395  CG  GLU A 405     -23.979 -58.706  58.327  1.00  3.21           C  
ATOM   6396  CD  GLU A 405     -24.521 -59.436  57.115  1.00  3.21           C  
ATOM   6397  OE1 GLU A 405     -25.714 -59.597  56.991  1.00  3.21           O  
ATOM   6398  OE2 GLU A 405     -23.721 -59.854  56.312  1.00  3.21           O  
ATOM   6399  H   GLU A 405     -26.547 -56.961  61.056  1.00  3.21           H  
ATOM   6400  HA  GLU A 405     -23.951 -58.091  61.038  1.00  3.21           H  
ATOM   6401 1HB  GLU A 405     -25.768 -58.747  59.485  1.00  3.21           H  
ATOM   6402 2HB  GLU A 405     -25.533 -57.258  58.587  1.00  3.21           H  
ATOM   6403 1HG  GLU A 405     -23.239 -57.972  57.998  1.00  3.21           H  
ATOM   6404 2HG  GLU A 405     -23.474 -59.439  58.951  1.00  3.21           H  
ATOM   6405  N   PRO A 406     -22.243 -56.232  60.412  1.00  2.60           N  
ATOM   6406  CA  PRO A 406     -21.299 -55.147  60.283  1.00  2.60           C  
ATOM   6407  C   PRO A 406     -21.112 -54.722  58.854  1.00  2.60           C  
ATOM   6408  O   PRO A 406     -21.149 -55.554  57.941  1.00  2.60           O  
ATOM   6409  CB  PRO A 406     -20.020 -55.747  60.879  1.00  2.60           C  
ATOM   6410  CG  PRO A 406     -20.156 -57.225  60.640  1.00  2.60           C  
ATOM   6411  CD  PRO A 406     -21.633 -57.502  60.747  1.00  2.60           C  
ATOM   6412  HA  PRO A 406     -21.657 -54.297  60.894  1.00  2.60           H  
ATOM   6413 1HB  PRO A 406     -19.139 -55.304  60.386  1.00  2.60           H  
ATOM   6414 2HB  PRO A 406     -19.944 -55.495  61.947  1.00  2.60           H  
ATOM   6415 1HG  PRO A 406     -19.763 -57.490  59.655  1.00  2.60           H  
ATOM   6416 2HG  PRO A 406     -19.558 -57.786  61.385  1.00  2.60           H  
ATOM   6417 1HD  PRO A 406     -21.889 -58.279  60.045  1.00  2.60           H  
ATOM   6418 2HD  PRO A 406     -21.903 -57.741  61.732  1.00  2.60           H  
ATOM   6419  N   ASP A 407     -20.822 -53.449  58.667  1.00  2.15           N  
ATOM   6420  CA  ASP A 407     -20.500 -52.908  57.364  1.00  2.15           C  
ATOM   6421  C   ASP A 407     -19.013 -52.670  57.201  1.00  2.15           C  
ATOM   6422  O   ASP A 407     -18.301 -52.397  58.176  1.00  2.15           O  
ATOM   6423  CB  ASP A 407     -21.202 -51.572  57.131  1.00  2.15           C  
ATOM   6424  CG  ASP A 407     -22.709 -51.648  57.034  1.00  2.15           C  
ATOM   6425  OD1 ASP A 407     -23.212 -52.535  56.389  1.00  2.15           O  
ATOM   6426  OD2 ASP A 407     -23.349 -50.797  57.604  1.00  2.15           O  
ATOM   6427  H   ASP A 407     -20.829 -52.827  59.463  1.00  2.15           H  
ATOM   6428  HA  ASP A 407     -20.822 -53.619  56.603  1.00  2.15           H  
ATOM   6429 1HB  ASP A 407     -20.943 -50.891  57.940  1.00  2.15           H  
ATOM   6430 2HB  ASP A 407     -20.814 -51.126  56.211  1.00  2.15           H  
ATOM   6431  N   TYR A 408     -18.587 -52.673  55.955  1.00  1.81           N  
ATOM   6432  CA  TYR A 408     -17.224 -52.350  55.571  1.00  1.81           C  
ATOM   6433  C   TYR A 408     -17.082 -50.850  55.696  1.00  1.81           C  
ATOM   6434  O   TYR A 408     -18.070 -50.189  56.042  1.00  1.81           O  
ATOM   6435  CB  TYR A 408     -16.960 -52.894  54.181  1.00  1.81           C  
ATOM   6436  CG  TYR A 408     -16.871 -54.398  54.198  1.00  1.81           C  
ATOM   6437  CD1 TYR A 408     -17.991 -55.192  53.990  1.00  1.81           C  
ATOM   6438  CD2 TYR A 408     -15.652 -54.982  54.428  1.00  1.81           C  
ATOM   6439  CE1 TYR A 408     -17.863 -56.573  54.022  1.00  1.81           C  
ATOM   6440  CE2 TYR A 408     -15.522 -56.332  54.457  1.00  1.81           C  
ATOM   6441  CZ  TYR A 408     -16.610 -57.139  54.259  1.00  1.81           C  
ATOM   6442  OH  TYR A 408     -16.456 -58.507  54.299  1.00  1.81           O  
ATOM   6443  H   TYR A 408     -19.247 -52.917  55.226  1.00  1.81           H  
ATOM   6444  HA  TYR A 408     -16.525 -52.817  56.271  1.00  1.81           H  
ATOM   6445 1HB  TYR A 408     -17.762 -52.598  53.505  1.00  1.81           H  
ATOM   6446 2HB  TYR A 408     -16.027 -52.495  53.791  1.00  1.81           H  
ATOM   6447  HD1 TYR A 408     -18.965 -54.735  53.809  1.00  1.81           H  
ATOM   6448  HD2 TYR A 408     -14.777 -54.359  54.591  1.00  1.81           H  
ATOM   6449  HE1 TYR A 408     -18.735 -57.207  53.866  1.00  1.81           H  
ATOM   6450  HE2 TYR A 408     -14.543 -56.760  54.642  1.00  1.81           H  
ATOM   6451  HH  TYR A 408     -15.551 -58.722  54.635  1.00  1.81           H  
ATOM   6452  N   ASP A 409     -15.894 -50.284  55.461  1.00  1.56           N  
ATOM   6453  CA  ASP A 409     -15.717 -48.850  55.718  1.00  1.56           C  
ATOM   6454  C   ASP A 409     -15.765 -48.702  57.250  1.00  1.56           C  
ATOM   6455  O   ASP A 409     -14.716 -48.651  57.888  1.00  1.56           O  
ATOM   6456  CB  ASP A 409     -16.745 -47.956  54.976  1.00  1.56           C  
ATOM   6457  CG  ASP A 409     -16.310 -46.442  54.872  1.00  1.56           C  
ATOM   6458  OD1 ASP A 409     -15.128 -46.162  54.662  1.00  1.56           O  
ATOM   6459  OD2 ASP A 409     -17.172 -45.596  54.963  1.00  1.56           O  
ATOM   6460  H   ASP A 409     -15.108 -50.861  55.155  1.00  1.56           H  
ATOM   6461  HA  ASP A 409     -14.725 -48.549  55.379  1.00  1.56           H  
ATOM   6462 1HB  ASP A 409     -16.896 -48.351  53.968  1.00  1.56           H  
ATOM   6463 2HB  ASP A 409     -17.704 -47.959  55.467  1.00  1.56           H  
ATOM   6464  N   ALA A 410     -16.953 -48.617  57.839  1.00  1.35           N  
ATOM   6465  CA  ALA A 410     -17.121 -48.453  59.287  1.00  1.35           C  
ATOM   6466  C   ALA A 410     -16.323 -49.477  60.116  1.00  1.35           C  
ATOM   6467  O   ALA A 410     -15.859 -49.132  61.203  1.00  1.35           O  
ATOM   6468  CB  ALA A 410     -18.586 -48.596  59.651  1.00  1.35           C  
ATOM   6469  H   ALA A 410     -17.768 -48.720  57.244  1.00  1.35           H  
ATOM   6470  HA  ALA A 410     -16.772 -47.455  59.554  1.00  1.35           H  
ATOM   6471 1HB  ALA A 410     -18.712 -48.447  60.721  1.00  1.35           H  
ATOM   6472 2HB  ALA A 410     -19.174 -47.858  59.105  1.00  1.35           H  
ATOM   6473 3HB  ALA A 410     -18.923 -49.600  59.380  1.00  1.35           H  
ATOM   6474  N   HIS A 411     -16.193 -50.731  59.654  1.00  1.19           N  
ATOM   6475  CA  HIS A 411     -15.409 -51.707  60.411  1.00  1.19           C  
ATOM   6476  C   HIS A 411     -14.086 -52.065  59.703  1.00  1.19           C  
ATOM   6477  O   HIS A 411     -13.487 -53.101  59.997  1.00  1.19           O  
ATOM   6478  CB  HIS A 411     -16.223 -52.972  60.671  1.00  1.19           C  
ATOM   6479  CG  HIS A 411     -17.453 -52.730  61.498  1.00  1.19           C  
ATOM   6480  ND1 HIS A 411     -18.606 -52.258  60.941  1.00  1.19           N  
ATOM   6481  CD2 HIS A 411     -17.716 -52.901  62.820  1.00  1.19           C  
ATOM   6482  CE1 HIS A 411     -19.533 -52.139  61.874  1.00  1.19           C  
ATOM   6483  NE2 HIS A 411     -19.021 -52.526  63.025  1.00  1.19           N  
ATOM   6484  H   HIS A 411     -16.656 -51.032  58.795  1.00  1.19           H  
ATOM   6485  HA  HIS A 411     -15.151 -51.287  61.381  1.00  1.19           H  
ATOM   6486 1HB  HIS A 411     -16.539 -53.396  59.719  1.00  1.19           H  
ATOM   6487 2HB  HIS A 411     -15.605 -53.715  61.170  1.00  1.19           H  
ATOM   6488  HD1 HIS A 411     -18.711 -52.051  59.946  1.00  1.19           H  
ATOM   6489  HD2 HIS A 411     -17.129 -53.252  63.660  1.00  1.19           H  
ATOM   6490  HE1 HIS A 411     -20.530 -51.773  61.623  1.00  1.19           H  
ATOM   6491  N   ASP A 412     -13.628 -51.227  58.767  1.00  1.06           N  
ATOM   6492  CA  ASP A 412     -12.360 -51.460  58.068  1.00  1.06           C  
ATOM   6493  C   ASP A 412     -11.183 -50.653  58.592  1.00  1.06           C  
ATOM   6494  O   ASP A 412     -11.338 -49.654  59.297  1.00  1.06           O  
ATOM   6495  CB  ASP A 412     -12.472 -51.240  56.560  1.00  1.06           C  
ATOM   6496  CG  ASP A 412     -13.161 -52.352  55.864  1.00  1.06           C  
ATOM   6497  OD1 ASP A 412     -12.972 -53.487  56.253  1.00  1.06           O  
ATOM   6498  OD2 ASP A 412     -13.899 -52.082  54.955  1.00  1.06           O  
ATOM   6499  H   ASP A 412     -14.150 -50.376  58.550  1.00  1.06           H  
ATOM   6500  HA  ASP A 412     -12.104 -52.510  58.204  1.00  1.06           H  
ATOM   6501 1HB  ASP A 412     -13.017 -50.314  56.378  1.00  1.06           H  
ATOM   6502 2HB  ASP A 412     -11.477 -51.111  56.126  1.00  1.06           H  
ATOM   6503  N   ILE A 413      -9.994 -51.062  58.173  1.00  0.97           N  
ATOM   6504  CA  ILE A 413      -8.778 -50.362  58.536  1.00  0.97           C  
ATOM   6505  C   ILE A 413      -8.443 -49.468  57.335  1.00  0.97           C  
ATOM   6506  O   ILE A 413      -8.186 -49.980  56.237  1.00  0.97           O  
ATOM   6507  CB  ILE A 413      -7.673 -51.406  58.729  1.00  0.97           C  
ATOM   6508  CG1 ILE A 413      -8.075 -52.458  59.737  1.00  0.97           C  
ATOM   6509  CG2 ILE A 413      -6.421 -50.768  59.218  1.00  0.97           C  
ATOM   6510  CD1 ILE A 413      -7.144 -53.658  59.750  1.00  0.97           C  
ATOM   6511  H   ILE A 413      -9.933 -51.891  57.602  1.00  0.97           H  
ATOM   6512  HA  ILE A 413      -8.941 -49.753  59.419  1.00  0.97           H  
ATOM   6513  HB  ILE A 413      -7.514 -51.890  57.802  1.00  0.97           H  
ATOM   6514 1HG1 ILE A 413      -8.066 -52.029  60.720  1.00  0.97           H  
ATOM   6515 2HG1 ILE A 413      -9.084 -52.806  59.513  1.00  0.97           H  
ATOM   6516 1HG2 ILE A 413      -5.645 -51.516  59.343  1.00  0.97           H  
ATOM   6517 2HG2 ILE A 413      -6.106 -50.023  58.512  1.00  0.97           H  
ATOM   6518 3HG2 ILE A 413      -6.606 -50.324  60.160  1.00  0.97           H  
ATOM   6519 1HD1 ILE A 413      -7.499 -54.364  60.488  1.00  0.97           H  
ATOM   6520 2HD1 ILE A 413      -7.143 -54.133  58.769  1.00  0.97           H  
ATOM   6521 3HD1 ILE A 413      -6.134 -53.344  60.002  1.00  0.97           H  
ATOM   6522  N   THR A 414      -8.550 -48.144  57.504  1.00  0.92           N  
ATOM   6523  CA  THR A 414      -8.420 -47.220  56.364  1.00  0.92           C  
ATOM   6524  C   THR A 414      -7.584 -45.969  56.593  1.00  0.92           C  
ATOM   6525  O   THR A 414      -7.351 -45.549  57.734  1.00  0.92           O  
ATOM   6526  CB  THR A 414      -9.813 -46.715  55.927  1.00  0.92           C  
ATOM   6527  OG1 THR A 414     -10.361 -45.892  56.977  1.00  0.92           O  
ATOM   6528  CG2 THR A 414     -10.763 -47.887  55.679  1.00  0.92           C  
ATOM   6529  H   THR A 414      -8.754 -47.765  58.427  1.00  0.92           H  
ATOM   6530  HA  THR A 414      -7.967 -47.766  55.537  1.00  0.92           H  
ATOM   6531  HB  THR A 414      -9.710 -46.133  55.011  1.00  0.92           H  
ATOM   6532  HG1 THR A 414     -10.220 -46.345  57.827  1.00  0.92           H  
ATOM   6533 1HG2 THR A 414     -11.733 -47.507  55.367  1.00  0.92           H  
ATOM   6534 2HG2 THR A 414     -10.351 -48.516  54.909  1.00  0.92           H  
ATOM   6535 3HG2 THR A 414     -10.887 -48.456  56.587  1.00  0.92           H  
ATOM   6536  N   LEU A 415      -7.217 -45.317  55.486  1.00  0.91           N  
ATOM   6537  CA  LEU A 415      -6.594 -43.995  55.524  1.00  0.91           C  
ATOM   6538  C   LEU A 415      -6.742 -43.199  54.214  1.00  0.91           C  
ATOM   6539  O   LEU A 415      -6.758 -43.769  53.126  1.00  0.91           O  
ATOM   6540  CB  LEU A 415      -5.137 -44.149  56.006  1.00  0.91           C  
ATOM   6541  CG  LEU A 415      -4.226 -45.126  55.261  1.00  0.91           C  
ATOM   6542  CD1 LEU A 415      -3.538 -44.467  54.139  1.00  0.91           C  
ATOM   6543  CD2 LEU A 415      -3.219 -45.654  56.253  1.00  0.91           C  
ATOM   6544  H   LEU A 415      -7.420 -45.763  54.584  1.00  0.91           H  
ATOM   6545  HA  LEU A 415      -7.106 -43.418  56.289  1.00  0.91           H  
ATOM   6546 1HB  LEU A 415      -4.662 -43.171  55.937  1.00  0.91           H  
ATOM   6547 2HB  LEU A 415      -5.142 -44.438  57.057  1.00  0.91           H  
ATOM   6548  HG  LEU A 415      -4.821 -45.943  54.859  1.00  0.91           H  
ATOM   6549 1HD1 LEU A 415      -2.891 -45.183  53.631  1.00  0.91           H  
ATOM   6550 2HD1 LEU A 415      -4.269 -44.070  53.440  1.00  0.91           H  
ATOM   6551 3HD1 LEU A 415      -2.941 -43.666  54.550  1.00  0.91           H  
ATOM   6552 1HD2 LEU A 415      -2.554 -46.362  55.761  1.00  0.91           H  
ATOM   6553 2HD2 LEU A 415      -2.644 -44.819  56.649  1.00  0.91           H  
ATOM   6554 3HD2 LEU A 415      -3.735 -46.144  57.069  1.00  0.91           H  
ATOM   6555  N   SER A 416      -6.808 -41.869  54.332  1.00  0.93           N  
ATOM   6556  CA  SER A 416      -6.909 -40.960  53.185  1.00  0.93           C  
ATOM   6557  C   SER A 416      -5.673 -40.065  53.124  1.00  0.93           C  
ATOM   6558  O   SER A 416      -5.426 -39.269  54.046  1.00  0.93           O  
ATOM   6559  CB  SER A 416      -8.175 -40.132  53.303  1.00  0.93           C  
ATOM   6560  OG  SER A 416      -9.320 -40.946  53.290  1.00  0.93           O  
ATOM   6561  H   SER A 416      -6.821 -41.457  55.257  1.00  0.93           H  
ATOM   6562  HA  SER A 416      -6.957 -41.550  52.275  1.00  0.93           H  
ATOM   6563 1HB  SER A 416      -8.147 -39.546  54.223  1.00  0.93           H  
ATOM   6564 2HB  SER A 416      -8.219 -39.436  52.473  1.00  0.93           H  
ATOM   6565  HG  SER A 416     -10.064 -40.360  53.460  1.00  0.93           H  
ATOM   6566  N   VAL A 417      -4.908 -40.210  52.033  1.00  0.98           N  
ATOM   6567  CA  VAL A 417      -3.605 -39.551  51.881  1.00  0.98           C  
ATOM   6568  C   VAL A 417      -3.469 -38.671  50.653  1.00  0.98           C  
ATOM   6569  O   VAL A 417      -3.889 -39.035  49.548  1.00  0.98           O  
ATOM   6570  CB  VAL A 417      -2.496 -40.618  51.838  1.00  0.98           C  
ATOM   6571  CG1 VAL A 417      -1.132 -39.991  51.669  1.00  0.98           C  
ATOM   6572  CG2 VAL A 417      -2.518 -41.389  53.089  1.00  0.98           C  
ATOM   6573  H   VAL A 417      -5.247 -40.837  51.297  1.00  0.98           H  
ATOM   6574  HA  VAL A 417      -3.443 -38.921  52.753  1.00  0.98           H  
ATOM   6575  HB  VAL A 417      -2.673 -41.280  50.994  1.00  0.98           H  
ATOM   6576 1HG1 VAL A 417      -0.383 -40.771  51.655  1.00  0.98           H  
ATOM   6577 2HG1 VAL A 417      -1.076 -39.430  50.747  1.00  0.98           H  
ATOM   6578 3HG1 VAL A 417      -0.948 -39.330  52.508  1.00  0.98           H  
ATOM   6579 1HG2 VAL A 417      -1.751 -42.157  53.051  1.00  0.98           H  
ATOM   6580 2HG2 VAL A 417      -2.326 -40.738  53.924  1.00  0.98           H  
ATOM   6581 3HG2 VAL A 417      -3.487 -41.842  53.197  1.00  0.98           H  
ATOM   6582  N   GLU A 418      -2.897 -37.488  50.846  1.00  1.05           N  
ATOM   6583  CA  GLU A 418      -2.682 -36.610  49.711  1.00  1.05           C  
ATOM   6584  C   GLU A 418      -1.493 -37.143  48.892  1.00  1.05           C  
ATOM   6585  O   GLU A 418      -0.367 -37.206  49.403  1.00  1.05           O  
ATOM   6586  CB  GLU A 418      -2.434 -35.184  50.177  1.00  1.05           C  
ATOM   6587  CG  GLU A 418      -2.247 -34.168  49.051  1.00  1.05           C  
ATOM   6588  CD  GLU A 418      -1.989 -32.779  49.548  1.00  1.05           C  
ATOM   6589  OE1 GLU A 418      -1.377 -32.646  50.586  1.00  1.05           O  
ATOM   6590  OE2 GLU A 418      -2.386 -31.849  48.889  1.00  1.05           O  
ATOM   6591  H   GLU A 418      -2.588 -37.226  51.788  1.00  1.05           H  
ATOM   6592  HA  GLU A 418      -3.587 -36.619  49.125  1.00  1.05           H  
ATOM   6593 1HB  GLU A 418      -3.268 -34.845  50.786  1.00  1.05           H  
ATOM   6594 2HB  GLU A 418      -1.578 -35.179  50.806  1.00  1.05           H  
ATOM   6595 1HG  GLU A 418      -1.412 -34.476  48.423  1.00  1.05           H  
ATOM   6596 2HG  GLU A 418      -3.147 -34.157  48.437  1.00  1.05           H  
ATOM   6597  N   PRO A 419      -1.675 -37.458  47.598  1.00  1.11           N  
ATOM   6598  CA  PRO A 419      -0.694 -38.107  46.747  1.00  1.11           C  
ATOM   6599  C   PRO A 419       0.589 -37.331  46.524  1.00  1.11           C  
ATOM   6600  O   PRO A 419       1.609 -37.923  46.147  1.00  1.11           O  
ATOM   6601  CB  PRO A 419      -1.462 -38.293  45.430  1.00  1.11           C  
ATOM   6602  CG  PRO A 419      -2.551 -37.258  45.452  1.00  1.11           C  
ATOM   6603  CD  PRO A 419      -2.942 -37.127  46.899  1.00  1.11           C  
ATOM   6604  HA  PRO A 419      -0.458 -39.070  47.204  1.00  1.11           H  
ATOM   6605 1HB  PRO A 419      -0.772 -38.172  44.578  1.00  1.11           H  
ATOM   6606 2HB  PRO A 419      -1.849 -39.316  45.370  1.00  1.11           H  
ATOM   6607 1HG  PRO A 419      -2.192 -36.321  45.030  1.00  1.11           H  
ATOM   6608 2HG  PRO A 419      -3.389 -37.588  44.819  1.00  1.11           H  
ATOM   6609 1HD  PRO A 419      -3.255 -36.089  47.063  1.00  1.11           H  
ATOM   6610 2HD  PRO A 419      -3.729 -37.855  47.154  1.00  1.11           H  
ATOM   6611  N   TYR A 420       0.556 -36.023  46.750  1.00  1.16           N  
ATOM   6612  CA  TYR A 420       1.744 -35.226  46.536  1.00  1.16           C  
ATOM   6613  C   TYR A 420       2.411 -34.758  47.822  1.00  1.16           C  
ATOM   6614  O   TYR A 420       3.385 -34.008  47.763  1.00  1.16           O  
ATOM   6615  CB  TYR A 420       1.403 -34.019  45.699  1.00  1.16           C  
ATOM   6616  CG  TYR A 420       0.879 -34.349  44.352  1.00  1.16           C  
ATOM   6617  CD1 TYR A 420      -0.474 -34.250  44.116  1.00  1.16           C  
ATOM   6618  CD2 TYR A 420       1.738 -34.761  43.349  1.00  1.16           C  
ATOM   6619  CE1 TYR A 420      -0.980 -34.559  42.875  1.00  1.16           C  
ATOM   6620  CE2 TYR A 420       1.235 -35.072  42.102  1.00  1.16           C  
ATOM   6621  CZ  TYR A 420      -0.122 -34.971  41.864  1.00  1.16           C  
ATOM   6622  OH  TYR A 420      -0.635 -35.279  40.623  1.00  1.16           O  
ATOM   6623  H   TYR A 420      -0.293 -35.573  47.067  1.00  1.16           H  
ATOM   6624  HA  TYR A 420       2.469 -35.829  45.993  1.00  1.16           H  
ATOM   6625 1HB  TYR A 420       0.662 -33.411  46.224  1.00  1.16           H  
ATOM   6626 2HB  TYR A 420       2.306 -33.429  45.571  1.00  1.16           H  
ATOM   6627  HD1 TYR A 420      -1.145 -33.927  44.915  1.00  1.16           H  
ATOM   6628  HD2 TYR A 420       2.811 -34.841  43.540  1.00  1.16           H  
ATOM   6629  HE1 TYR A 420      -2.051 -34.481  42.689  1.00  1.16           H  
ATOM   6630  HE2 TYR A 420       1.910 -35.398  41.308  1.00  1.16           H  
ATOM   6631  HH  TYR A 420      -1.589 -35.168  40.635  1.00  1.16           H  
ATOM   6632  N   SER A 421       1.912 -35.182  48.987  1.00  1.19           N  
ATOM   6633  CA  SER A 421       2.573 -34.754  50.219  1.00  1.19           C  
ATOM   6634  C   SER A 421       2.873 -35.940  51.114  1.00  1.19           C  
ATOM   6635  O   SER A 421       3.796 -35.906  51.927  1.00  1.19           O  
ATOM   6636  CB  SER A 421       1.704 -33.790  50.982  1.00  1.19           C  
ATOM   6637  OG  SER A 421       0.566 -34.433  51.442  1.00  1.19           O  
ATOM   6638  H   SER A 421       1.106 -35.804  49.019  1.00  1.19           H  
ATOM   6639  HA  SER A 421       3.509 -34.268  49.963  1.00  1.19           H  
ATOM   6640 1HB  SER A 421       2.230 -33.363  51.816  1.00  1.19           H  
ATOM   6641 2HB  SER A 421       1.412 -32.977  50.318  1.00  1.19           H  
ATOM   6642  HG  SER A 421      -0.179 -33.805  51.274  1.00  1.19           H  
ATOM   6643  N   GLY A 422       2.079 -36.997  50.962  1.00  1.20           N  
ATOM   6644  CA  GLY A 422       2.196 -38.173  51.804  1.00  1.20           C  
ATOM   6645  C   GLY A 422       1.471 -37.968  53.136  1.00  1.20           C  
ATOM   6646  O   GLY A 422       1.501 -38.824  54.020  1.00  1.20           O  
ATOM   6647  H   GLY A 422       1.325 -36.973  50.282  1.00  1.20           H  
ATOM   6648 1HA  GLY A 422       1.782 -39.034  51.278  1.00  1.20           H  
ATOM   6649 2HA  GLY A 422       3.247 -38.384  51.979  1.00  1.20           H  
ATOM   6650  N   ILE A 423       0.821 -36.824  53.317  1.00  1.18           N  
ATOM   6651  CA  ILE A 423       0.184 -36.577  54.595  1.00  1.18           C  
ATOM   6652  C   ILE A 423      -1.173 -37.238  54.712  1.00  1.18           C  
ATOM   6653  O   ILE A 423      -2.057 -37.033  53.866  1.00  1.18           O  
ATOM   6654  CB  ILE A 423       0.043 -35.050  54.831  1.00  1.18           C  
ATOM   6655  CG1 ILE A 423       1.439 -34.395  54.897  1.00  1.18           C  
ATOM   6656  CG2 ILE A 423      -0.766 -34.754  56.118  1.00  1.18           C  
ATOM   6657  CD1 ILE A 423       1.399 -32.881  54.874  1.00  1.18           C  
ATOM   6658  H   ILE A 423       0.786 -36.109  52.590  1.00  1.18           H  
ATOM   6659  HA  ILE A 423       0.817 -36.983  55.375  1.00  1.18           H  
ATOM   6660  HB  ILE A 423      -0.478 -34.606  53.981  1.00  1.18           H  
ATOM   6661 1HG1 ILE A 423       1.934 -34.705  55.808  1.00  1.18           H  
ATOM   6662 2HG1 ILE A 423       2.031 -34.738  54.044  1.00  1.18           H  
ATOM   6663 1HG2 ILE A 423      -0.863 -33.677  56.251  1.00  1.18           H  
ATOM   6664 2HG2 ILE A 423      -1.753 -35.187  56.031  1.00  1.18           H  
ATOM   6665 3HG2 ILE A 423      -0.259 -35.185  56.983  1.00  1.18           H  
ATOM   6666 1HD1 ILE A 423       2.415 -32.490  54.919  1.00  1.18           H  
ATOM   6667 2HD1 ILE A 423       0.919 -32.547  53.952  1.00  1.18           H  
ATOM   6668 3HD1 ILE A 423       0.830 -32.517  55.730  1.00  1.18           H  
ATOM   6669  N   THR A 424      -1.362 -38.037  55.768  1.00  1.15           N  
ATOM   6670  CA  THR A 424      -2.684 -38.579  55.960  1.00  1.15           C  
ATOM   6671  C   THR A 424      -3.532 -37.425  56.417  1.00  1.15           C  
ATOM   6672  O   THR A 424      -3.224 -36.756  57.405  1.00  1.15           O  
ATOM   6673  CB  THR A 424      -2.717 -39.708  56.993  1.00  1.15           C  
ATOM   6674  OG1 THR A 424      -1.866 -40.739  56.575  1.00  1.15           O  
ATOM   6675  CG2 THR A 424      -4.112 -40.260  57.138  1.00  1.15           C  
ATOM   6676  H   THR A 424      -0.614 -38.284  56.418  1.00  1.15           H  
ATOM   6677  HA  THR A 424      -3.081 -38.940  55.019  1.00  1.15           H  
ATOM   6678  HB  THR A 424      -2.375 -39.335  57.944  1.00  1.15           H  
ATOM   6679  HG1 THR A 424      -0.948 -40.409  56.620  1.00  1.15           H  
ATOM   6680 1HG2 THR A 424      -4.115 -41.064  57.870  1.00  1.15           H  
ATOM   6681 2HG2 THR A 424      -4.769 -39.469  57.470  1.00  1.15           H  
ATOM   6682 3HG2 THR A 424      -4.455 -40.641  56.176  1.00  1.15           H  
ATOM   6683  N   MET A 425      -4.586 -37.174  55.678  1.00  1.12           N  
ATOM   6684  CA  MET A 425      -5.451 -36.061  55.972  1.00  1.12           C  
ATOM   6685  C   MET A 425      -6.524 -36.500  56.926  1.00  1.12           C  
ATOM   6686  O   MET A 425      -7.062 -35.727  57.724  1.00  1.12           O  
ATOM   6687  CB  MET A 425      -6.067 -35.574  54.715  1.00  1.12           C  
ATOM   6688  CG  MET A 425      -5.092 -35.000  53.702  1.00  1.12           C  
ATOM   6689  SD  MET A 425      -4.212 -33.610  54.252  1.00  1.12           S  
ATOM   6690  CE  MET A 425      -5.662 -32.558  54.291  1.00  1.12           C  
ATOM   6691  H   MET A 425      -4.779 -37.787  54.893  1.00  1.12           H  
ATOM   6692  HA  MET A 425      -4.856 -35.288  56.412  1.00  1.12           H  
ATOM   6693 1HB  MET A 425      -6.575 -36.404  54.289  1.00  1.12           H  
ATOM   6694 2HB  MET A 425      -6.815 -34.816  54.945  1.00  1.12           H  
ATOM   6695 1HG  MET A 425      -4.389 -35.768  53.361  1.00  1.12           H  
ATOM   6696 2HG  MET A 425      -5.657 -34.672  52.894  1.00  1.12           H  
ATOM   6697 1HE  MET A 425      -5.396 -31.568  54.617  1.00  1.12           H  
ATOM   6698 2HE  MET A 425      -6.098 -32.512  53.293  1.00  1.12           H  
ATOM   6699 3HE  MET A 425      -6.395 -32.976  54.978  1.00  1.12           H  
ATOM   6700  N   GLN A 426      -6.855 -37.769  56.809  1.00  1.09           N  
ATOM   6701  CA  GLN A 426      -7.852 -38.363  57.667  1.00  1.09           C  
ATOM   6702  C   GLN A 426      -7.683 -39.857  57.667  1.00  1.09           C  
ATOM   6703  O   GLN A 426      -7.372 -40.439  56.629  1.00  1.09           O  
ATOM   6704  CB  GLN A 426      -9.274 -37.987  57.248  1.00  1.09           C  
ATOM   6705  CG  GLN A 426     -10.329 -38.456  58.231  1.00  1.09           C  
ATOM   6706  CD  GLN A 426     -11.690 -37.897  57.954  1.00  1.09           C  
ATOM   6707  OE1 GLN A 426     -12.079 -37.670  56.808  1.00  1.09           O  
ATOM   6708  NE2 GLN A 426     -12.440 -37.664  59.022  1.00  1.09           N  
ATOM   6709  H   GLN A 426      -6.384 -38.333  56.099  1.00  1.09           H  
ATOM   6710  HA  GLN A 426      -7.694 -38.000  58.668  1.00  1.09           H  
ATOM   6711 1HB  GLN A 426      -9.359 -36.904  57.158  1.00  1.09           H  
ATOM   6712 2HB  GLN A 426      -9.494 -38.419  56.272  1.00  1.09           H  
ATOM   6713 1HG  GLN A 426     -10.407 -39.540  58.181  1.00  1.09           H  
ATOM   6714 2HG  GLN A 426     -10.028 -38.149  59.239  1.00  1.09           H  
ATOM   6715 1HE2 GLN A 426     -13.359 -37.278  58.925  1.00  1.09           H  
ATOM   6716 2HE2 GLN A 426     -12.078 -37.868  59.938  1.00  1.09           H  
ATOM   6717  N   GLY A 427      -7.931 -40.501  58.786  1.00  1.07           N  
ATOM   6718  CA  GLY A 427      -7.911 -41.951  58.739  1.00  1.07           C  
ATOM   6719  C   GLY A 427      -8.412 -42.600  59.999  1.00  1.07           C  
ATOM   6720  O   GLY A 427      -8.752 -41.932  60.977  1.00  1.07           O  
ATOM   6721  H   GLY A 427      -8.096 -39.975  59.647  1.00  1.07           H  
ATOM   6722 1HA  GLY A 427      -8.521 -42.290  57.901  1.00  1.07           H  
ATOM   6723 2HA  GLY A 427      -6.894 -42.289  58.544  1.00  1.07           H  
ATOM   6724  N   ALA A 428      -8.503 -43.915  59.946  1.00  1.05           N  
ATOM   6725  CA  ALA A 428      -8.972 -44.710  61.054  1.00  1.05           C  
ATOM   6726  C   ALA A 428      -8.581 -46.151  60.853  1.00  1.05           C  
ATOM   6727  O   ALA A 428      -9.101 -46.819  59.950  1.00  1.05           O  
ATOM   6728  CB  ALA A 428     -10.476 -44.608  61.175  1.00  1.05           C  
ATOM   6729  H   ALA A 428      -8.191 -44.407  59.108  1.00  1.05           H  
ATOM   6730  HA  ALA A 428      -8.508 -44.346  61.966  1.00  1.05           H  
ATOM   6731 1HB  ALA A 428     -10.809 -45.207  62.013  1.00  1.05           H  
ATOM   6732 2HB  ALA A 428     -10.765 -43.570  61.337  1.00  1.05           H  
ATOM   6733 3HB  ALA A 428     -10.938 -44.974  60.261  1.00  1.05           H  
ATOM   6734  N   LEU A 429      -7.727 -46.650  61.719  1.00  1.02           N  
ATOM   6735  CA  LEU A 429      -7.278 -48.018  61.652  1.00  1.02           C  
ATOM   6736  C   LEU A 429      -8.092 -48.749  62.682  1.00  1.02           C  
ATOM   6737  O   LEU A 429      -8.218 -48.255  63.799  1.00  1.02           O  
ATOM   6738  CB  LEU A 429      -5.772 -48.119  61.939  1.00  1.02           C  
ATOM   6739  CG  LEU A 429      -4.823 -47.804  60.730  1.00  1.02           C  
ATOM   6740  CD1 LEU A 429      -5.024 -46.370  60.249  1.00  1.02           C  
ATOM   6741  CD2 LEU A 429      -3.377 -48.039  61.153  1.00  1.02           C  
ATOM   6742  H   LEU A 429      -7.331 -46.030  62.420  1.00  1.02           H  
ATOM   6743  HA  LEU A 429      -7.495 -48.405  60.666  1.00  1.02           H  
ATOM   6744 1HB  LEU A 429      -5.527 -47.418  62.743  1.00  1.02           H  
ATOM   6745 2HB  LEU A 429      -5.550 -49.128  62.284  1.00  1.02           H  
ATOM   6746  HG  LEU A 429      -5.063 -48.444  59.918  1.00  1.02           H  
ATOM   6747 1HD1 LEU A 429      -4.366 -46.174  59.407  1.00  1.02           H  
ATOM   6748 2HD1 LEU A 429      -6.040 -46.229  59.932  1.00  1.02           H  
ATOM   6749 3HD1 LEU A 429      -4.793 -45.674  61.059  1.00  1.02           H  
ATOM   6750 1HD2 LEU A 429      -2.711 -47.835  60.314  1.00  1.02           H  
ATOM   6751 2HD2 LEU A 429      -3.131 -47.371  61.982  1.00  1.02           H  
ATOM   6752 3HD2 LEU A 429      -3.250 -49.077  61.475  1.00  1.02           H  
ATOM   6753  N   ARG A 430      -8.705 -49.869  62.324  1.00  0.99           N  
ATOM   6754  CA  ARG A 430      -9.595 -50.537  63.263  1.00  0.99           C  
ATOM   6755  C   ARG A 430      -9.247 -51.983  63.570  1.00  0.99           C  
ATOM   6756  O   ARG A 430      -9.323 -52.842  62.689  1.00  0.99           O  
ATOM   6757  CB  ARG A 430     -11.003 -50.484  62.714  1.00  0.99           C  
ATOM   6758  CG  ARG A 430     -11.531 -49.080  62.562  1.00  0.99           C  
ATOM   6759  CD  ARG A 430     -12.920 -49.036  62.115  1.00  0.99           C  
ATOM   6760  NE  ARG A 430     -13.409 -47.677  62.029  1.00  0.99           N  
ATOM   6761  CZ  ARG A 430     -13.441 -46.937  60.904  1.00  0.99           C  
ATOM   6762  NH1 ARG A 430     -13.036 -47.437  59.765  1.00  0.99           N  
ATOM   6763  NH2 ARG A 430     -13.890 -45.694  60.955  1.00  0.99           N  
ATOM   6764  H   ARG A 430      -8.575 -50.246  61.396  1.00  0.99           H  
ATOM   6765  HA  ARG A 430      -9.577 -49.984  64.197  1.00  0.99           H  
ATOM   6766 1HB  ARG A 430     -11.042 -50.968  61.736  1.00  0.99           H  
ATOM   6767 2HB  ARG A 430     -11.659 -51.014  63.365  1.00  0.99           H  
ATOM   6768 1HG  ARG A 430     -11.477 -48.600  63.524  1.00  0.99           H  
ATOM   6769 2HG  ARG A 430     -10.927 -48.526  61.839  1.00  0.99           H  
ATOM   6770 1HD  ARG A 430     -13.007 -49.486  61.133  1.00  0.99           H  
ATOM   6771 2HD  ARG A 430     -13.540 -49.580  62.805  1.00  0.99           H  
ATOM   6772  HE  ARG A 430     -13.738 -47.237  62.884  1.00  0.99           H  
ATOM   6773 1HH1 ARG A 430     -12.658 -48.393  59.712  1.00  0.99           H  
ATOM   6774 2HH1 ARG A 430     -13.083 -46.891  58.924  1.00  0.99           H  
ATOM   6775 1HH2 ARG A 430     -14.170 -45.296  61.861  1.00  0.99           H  
ATOM   6776 2HH2 ARG A 430     -13.916 -45.134  60.121  1.00  0.99           H  
ATOM   6777  N   LEU A 431      -8.911 -52.260  64.831  1.00  0.97           N  
ATOM   6778  CA  LEU A 431      -8.562 -53.618  65.238  1.00  0.97           C  
ATOM   6779  C   LEU A 431      -9.168 -54.111  66.530  1.00  0.97           C  
ATOM   6780  O   LEU A 431      -9.257 -53.396  67.529  1.00  0.97           O  
ATOM   6781  CB  LEU A 431      -7.057 -53.799  65.327  1.00  0.97           C  
ATOM   6782  CG  LEU A 431      -6.356 -53.794  64.015  1.00  0.97           C  
ATOM   6783  CD1 LEU A 431      -4.861 -53.787  64.233  1.00  0.97           C  
ATOM   6784  CD2 LEU A 431      -6.839 -55.025  63.258  1.00  0.97           C  
ATOM   6785  H   LEU A 431      -8.884 -51.491  65.506  1.00  0.97           H  
ATOM   6786  HA  LEU A 431      -8.917 -54.290  64.455  1.00  0.97           H  
ATOM   6787 1HB  LEU A 431      -6.647 -52.992  65.931  1.00  0.97           H  
ATOM   6788 2HB  LEU A 431      -6.845 -54.751  65.824  1.00  0.97           H  
ATOM   6789  HG  LEU A 431      -6.604 -52.900  63.451  1.00  0.97           H  
ATOM   6790 1HD1 LEU A 431      -4.350 -53.789  63.274  1.00  0.97           H  
ATOM   6791 2HD1 LEU A 431      -4.571 -52.894  64.787  1.00  0.97           H  
ATOM   6792 3HD1 LEU A 431      -4.584 -54.670  64.799  1.00  0.97           H  
ATOM   6793 1HD2 LEU A 431      -6.376 -55.059  62.303  1.00  0.97           H  
ATOM   6794 2HD2 LEU A 431      -6.596 -55.927  63.819  1.00  0.97           H  
ATOM   6795 3HD2 LEU A 431      -7.915 -54.968  63.126  1.00  0.97           H  
ATOM   6796  N   GLN A 432      -9.571 -55.368  66.478  1.00  0.96           N  
ATOM   6797  CA  GLN A 432     -10.151 -56.120  67.573  1.00  0.96           C  
ATOM   6798  C   GLN A 432      -9.121 -56.993  68.266  1.00  0.96           C  
ATOM   6799  O   GLN A 432      -8.530 -57.866  67.631  1.00  0.96           O  
ATOM   6800  CB  GLN A 432     -11.225 -57.063  67.041  1.00  0.96           C  
ATOM   6801  CG  GLN A 432     -11.990 -57.773  68.074  1.00  0.96           C  
ATOM   6802  CD  GLN A 432     -12.976 -56.873  68.747  1.00  0.96           C  
ATOM   6803  OE1 GLN A 432     -13.965 -56.404  68.129  1.00  0.96           O  
ATOM   6804  NE2 GLN A 432     -12.708 -56.603  70.003  1.00  0.96           N  
ATOM   6805  H   GLN A 432      -9.454 -55.861  65.602  1.00  0.96           H  
ATOM   6806  HA  GLN A 432     -10.570 -55.429  68.299  1.00  0.96           H  
ATOM   6807 1HB  GLN A 432     -11.877 -56.531  66.454  1.00  0.96           H  
ATOM   6808 2HB  GLN A 432     -10.766 -57.810  66.395  1.00  0.96           H  
ATOM   6809 1HG  GLN A 432     -12.518 -58.614  67.624  1.00  0.96           H  
ATOM   6810 2HG  GLN A 432     -11.297 -58.126  68.835  1.00  0.96           H  
ATOM   6811 1HE2 GLN A 432     -13.315 -56.010  70.539  1.00  0.96           H  
ATOM   6812 2HE2 GLN A 432     -11.875 -56.996  70.409  1.00  0.96           H  
ATOM   6813  N   LEU A 433      -8.899 -56.777  69.553  1.00  0.97           N  
ATOM   6814  CA  LEU A 433      -7.997 -57.635  70.304  1.00  0.97           C  
ATOM   6815  C   LEU A 433      -8.874 -58.684  70.956  1.00  0.97           C  
ATOM   6816  O   LEU A 433      -9.864 -58.321  71.620  1.00  0.97           O  
ATOM   6817  CB  LEU A 433      -7.237 -56.846  71.362  1.00  0.97           C  
ATOM   6818  CG  LEU A 433      -6.372 -55.716  70.836  1.00  0.97           C  
ATOM   6819  CD1 LEU A 433      -5.740 -54.979  72.021  1.00  0.97           C  
ATOM   6820  CD2 LEU A 433      -5.317 -56.303  69.889  1.00  0.97           C  
ATOM   6821  H   LEU A 433      -9.383 -56.019  70.019  1.00  0.97           H  
ATOM   6822  HA  LEU A 433      -7.293 -58.122  69.630  1.00  0.97           H  
ATOM   6823 1HB  LEU A 433      -7.956 -56.415  72.058  1.00  0.97           H  
ATOM   6824 2HB  LEU A 433      -6.593 -57.533  71.911  1.00  0.97           H  
ATOM   6825  HG  LEU A 433      -6.993 -55.005  70.287  1.00  0.97           H  
ATOM   6826 1HD1 LEU A 433      -5.124 -54.154  71.660  1.00  0.97           H  
ATOM   6827 2HD1 LEU A 433      -6.529 -54.585  72.660  1.00  0.97           H  
ATOM   6828 3HD1 LEU A 433      -5.121 -55.667  72.592  1.00  0.97           H  
ATOM   6829 1HD2 LEU A 433      -4.689 -55.504  69.494  1.00  0.97           H  
ATOM   6830 2HD2 LEU A 433      -4.695 -57.020  70.429  1.00  0.97           H  
ATOM   6831 3HD2 LEU A 433      -5.822 -56.812  69.066  1.00  0.97           H  
ATOM   6832  N   VAL A 434      -8.518 -59.959  70.789  1.00  1.02           N  
ATOM   6833  CA  VAL A 434      -9.325 -61.043  71.335  1.00  1.02           C  
ATOM   6834  C   VAL A 434      -8.444 -61.966  72.166  1.00  1.02           C  
ATOM   6835  O   VAL A 434      -7.240 -62.055  71.913  1.00  1.02           O  
ATOM   6836  CB  VAL A 434      -9.916 -61.897  70.191  1.00  1.02           C  
ATOM   6837  CG1 VAL A 434     -10.696 -61.025  69.215  1.00  1.02           C  
ATOM   6838  CG2 VAL A 434      -8.852 -62.643  69.502  1.00  1.02           C  
ATOM   6839  H   VAL A 434      -7.687 -60.166  70.233  1.00  1.02           H  
ATOM   6840  HA  VAL A 434     -10.105 -60.628  71.961  1.00  1.02           H  
ATOM   6841  HB  VAL A 434     -10.621 -62.611  70.621  1.00  1.02           H  
ATOM   6842 1HG1 VAL A 434     -11.090 -61.622  68.458  1.00  1.02           H  
ATOM   6843 2HG1 VAL A 434     -11.485 -60.519  69.681  1.00  1.02           H  
ATOM   6844 3HG1 VAL A 434     -10.018 -60.297  68.764  1.00  1.02           H  
ATOM   6845 1HG2 VAL A 434      -9.282 -63.264  68.724  1.00  1.02           H  
ATOM   6846 2HG2 VAL A 434      -8.168 -61.936  69.066  1.00  1.02           H  
ATOM   6847 3HG2 VAL A 434      -8.329 -63.275  70.222  1.00  1.02           H  
ATOM   6848  N   VAL A 435      -9.039 -62.728  73.076  1.00  1.13           N  
ATOM   6849  CA  VAL A 435      -8.278 -63.696  73.871  1.00  1.13           C  
ATOM   6850  C   VAL A 435      -8.695 -65.142  73.614  1.00  1.13           C  
ATOM   6851  O   VAL A 435      -9.880 -65.445  73.509  1.00  1.13           O  
ATOM   6852  CB  VAL A 435      -8.431 -63.385  75.359  1.00  1.13           C  
ATOM   6853  CG1 VAL A 435      -7.680 -64.381  76.226  1.00  1.13           C  
ATOM   6854  CG2 VAL A 435      -7.942 -62.036  75.612  1.00  1.13           C  
ATOM   6855  H   VAL A 435     -10.028 -62.566  73.262  1.00  1.13           H  
ATOM   6856  HA  VAL A 435      -7.229 -63.592  73.609  1.00  1.13           H  
ATOM   6857  HB  VAL A 435      -9.480 -63.446  75.614  1.00  1.13           H  
ATOM   6858 1HG1 VAL A 435      -7.821 -64.129  77.273  1.00  1.13           H  
ATOM   6859 2HG1 VAL A 435      -8.044 -65.386  76.051  1.00  1.13           H  
ATOM   6860 3HG1 VAL A 435      -6.621 -64.334  75.980  1.00  1.13           H  
ATOM   6861 1HG2 VAL A 435      -8.093 -61.811  76.656  1.00  1.13           H  
ATOM   6862 2HG2 VAL A 435      -6.891 -61.984  75.360  1.00  1.13           H  
ATOM   6863 3HG2 VAL A 435      -8.490 -61.342  75.007  1.00  1.13           H  
ATOM   6864  N   ASP A 436      -7.705 -66.017  73.442  1.00  1.30           N  
ATOM   6865  CA  ASP A 436      -7.908 -67.454  73.192  1.00  1.30           C  
ATOM   6866  C   ASP A 436      -8.054 -68.256  74.498  1.00  1.30           C  
ATOM   6867  O   ASP A 436      -7.069 -68.484  75.206  1.00  1.30           O  
ATOM   6868  CB  ASP A 436      -6.733 -67.974  72.328  1.00  1.30           C  
ATOM   6869  CG  ASP A 436      -6.698 -69.502  71.890  1.00  1.30           C  
ATOM   6870  OD1 ASP A 436      -7.381 -70.307  72.454  1.00  1.30           O  
ATOM   6871  OD2 ASP A 436      -5.937 -69.824  70.984  1.00  1.30           O  
ATOM   6872  H   ASP A 436      -6.751 -65.659  73.529  1.00  1.30           H  
ATOM   6873  HA  ASP A 436      -8.831 -67.573  72.622  1.00  1.30           H  
ATOM   6874 1HB  ASP A 436      -6.722 -67.398  71.427  1.00  1.30           H  
ATOM   6875 2HB  ASP A 436      -5.803 -67.754  72.843  1.00  1.30           H  
ATOM   6876  N   ILE A 437      -9.293 -68.646  74.836  1.00  1.53           N  
ATOM   6877  CA  ILE A 437      -9.567 -69.392  76.073  1.00  1.53           C  
ATOM   6878  C   ILE A 437     -10.026 -70.804  75.747  1.00  1.53           C  
ATOM   6879  O   ILE A 437     -10.877 -71.010  74.880  1.00  1.53           O  
ATOM   6880  CB  ILE A 437     -10.616 -68.721  76.968  1.00  1.53           C  
ATOM   6881  CG1 ILE A 437     -10.128 -67.382  77.401  1.00  1.53           C  
ATOM   6882  CG2 ILE A 437     -10.922 -69.575  78.158  1.00  1.53           C  
ATOM   6883  CD1 ILE A 437     -11.136 -66.587  78.144  1.00  1.53           C  
ATOM   6884  H   ILE A 437     -10.072 -68.432  74.207  1.00  1.53           H  
ATOM   6885  HA  ILE A 437      -8.644 -69.465  76.644  1.00  1.53           H  
ATOM   6886  HB  ILE A 437     -11.495 -68.583  76.413  1.00  1.53           H  
ATOM   6887 1HG1 ILE A 437      -9.253 -67.517  78.023  1.00  1.53           H  
ATOM   6888 2HG1 ILE A 437      -9.846 -66.813  76.518  1.00  1.53           H  
ATOM   6889 1HG2 ILE A 437     -11.674 -69.089  78.760  1.00  1.53           H  
ATOM   6890 2HG2 ILE A 437     -11.299 -70.533  77.823  1.00  1.53           H  
ATOM   6891 3HG2 ILE A 437     -10.014 -69.722  78.749  1.00  1.53           H  
ATOM   6892 1HD1 ILE A 437     -10.704 -65.675  78.390  1.00  1.53           H  
ATOM   6893 2HD1 ILE A 437     -11.991 -66.412  77.554  1.00  1.53           H  
ATOM   6894 3HD1 ILE A 437     -11.437 -67.102  79.037  1.00  1.53           H  
ATOM   6895  N   ARG A 438      -9.416 -71.790  76.402  1.00  1.82           N  
ATOM   6896  CA  ARG A 438      -9.741 -73.182  76.125  1.00  1.82           C  
ATOM   6897  C   ARG A 438      -9.975 -74.003  77.380  1.00  1.82           C  
ATOM   6898  O   ARG A 438      -9.371 -73.753  78.418  1.00  1.82           O  
ATOM   6899  CB  ARG A 438      -8.582 -73.836  75.398  1.00  1.82           C  
ATOM   6900  CG  ARG A 438      -8.129 -73.141  74.130  1.00  1.82           C  
ATOM   6901  CD  ARG A 438      -7.030 -73.881  73.469  1.00  1.82           C  
ATOM   6902  NE  ARG A 438      -6.462 -73.127  72.381  1.00  1.82           N  
ATOM   6903  CZ  ARG A 438      -5.513 -73.591  71.542  1.00  1.82           C  
ATOM   6904  NH1 ARG A 438      -5.074 -74.847  71.681  1.00  1.82           N  
ATOM   6905  NH2 ARG A 438      -5.037 -72.788  70.605  1.00  1.82           N  
ATOM   6906  H   ARG A 438      -8.721 -71.564  77.096  1.00  1.82           H  
ATOM   6907  HA  ARG A 438     -10.643 -73.224  75.518  1.00  1.82           H  
ATOM   6908 1HB  ARG A 438      -7.722 -73.904  76.065  1.00  1.82           H  
ATOM   6909 2HB  ARG A 438      -8.861 -74.852  75.124  1.00  1.82           H  
ATOM   6910 1HG  ARG A 438      -8.964 -73.059  73.430  1.00  1.82           H  
ATOM   6911 2HG  ARG A 438      -7.756 -72.138  74.361  1.00  1.82           H  
ATOM   6912 1HD  ARG A 438      -6.240 -74.084  74.192  1.00  1.82           H  
ATOM   6913 2HD  ARG A 438      -7.408 -74.821  73.071  1.00  1.82           H  
ATOM   6914  HE  ARG A 438      -6.785 -72.142  72.264  1.00  1.82           H  
ATOM   6915 1HH1 ARG A 438      -5.458 -75.433  72.406  1.00  1.82           H  
ATOM   6916 2HH1 ARG A 438      -4.347 -75.262  71.070  1.00  1.82           H  
ATOM   6917 1HH2 ARG A 438      -5.392 -71.806  70.550  1.00  1.82           H  
ATOM   6918 2HH2 ARG A 438      -4.326 -73.113  69.972  1.00  1.82           H  
ATOM   6919  N   ALA A 439     -10.732 -75.088  77.244  1.00  2.11           N  
ATOM   6920  CA  ALA A 439     -10.894 -76.060  78.327  1.00  2.11           C  
ATOM   6921  C   ALA A 439      -9.531 -76.612  78.704  1.00  2.11           C  
ATOM   6922  O   ALA A 439      -9.253 -76.872  79.868  1.00  2.11           O  
ATOM   6923  CB  ALA A 439     -11.848 -77.167  77.921  1.00  2.11           C  
ATOM   6924  H   ALA A 439     -11.251 -75.218  76.387  1.00  2.11           H  
ATOM   6925  HA  ALA A 439     -11.301 -75.561  79.202  1.00  2.11           H  
ATOM   6926 1HB  ALA A 439     -11.957 -77.871  78.750  1.00  2.11           H  
ATOM   6927 2HB  ALA A 439     -12.820 -76.738  77.681  1.00  2.11           H  
ATOM   6928 3HB  ALA A 439     -11.456 -77.690  77.053  1.00  2.11           H  
ATOM   6929  N   GLY A 440      -8.640 -76.701  77.708  1.00  2.35           N  
ATOM   6930  CA  GLY A 440      -7.274 -77.200  77.861  1.00  2.35           C  
ATOM   6931  C   GLY A 440      -6.446 -76.401  78.877  1.00  2.35           C  
ATOM   6932  O   GLY A 440      -5.401 -76.858  79.319  1.00  2.35           O  
ATOM   6933  H   GLY A 440      -8.953 -76.435  76.788  1.00  2.35           H  
ATOM   6934 1HA  GLY A 440      -7.311 -78.245  78.170  1.00  2.35           H  
ATOM   6935 2HA  GLY A 440      -6.776 -77.178  76.892  1.00  2.35           H  
ATOM   6936  N   VAL A 441      -6.916 -75.224  79.275  1.00  2.51           N  
ATOM   6937  CA  VAL A 441      -6.240 -74.415  80.274  1.00  2.51           C  
ATOM   6938  C   VAL A 441      -6.130 -75.181  81.612  1.00  2.51           C  
ATOM   6939  O   VAL A 441      -5.200 -74.946  82.399  1.00  2.51           O  
ATOM   6940  CB  VAL A 441      -6.951 -73.054  80.428  1.00  2.51           C  
ATOM   6941  CG1 VAL A 441      -6.390 -72.318  81.588  1.00  2.51           C  
ATOM   6942  CG2 VAL A 441      -6.751 -72.226  79.149  1.00  2.51           C  
ATOM   6943  H   VAL A 441      -7.794 -74.869  78.903  1.00  2.51           H  
ATOM   6944  HA  VAL A 441      -5.229 -74.215  79.918  1.00  2.51           H  
ATOM   6945  HB  VAL A 441      -8.018 -73.217  80.598  1.00  2.51           H  
ATOM   6946 1HG1 VAL A 441      -6.882 -71.364  81.680  1.00  2.51           H  
ATOM   6947 2HG1 VAL A 441      -6.560 -72.910  82.477  1.00  2.51           H  
ATOM   6948 3HG1 VAL A 441      -5.322 -72.154  81.445  1.00  2.51           H  
ATOM   6949 1HG2 VAL A 441      -7.257 -71.268  79.252  1.00  2.51           H  
ATOM   6950 2HG2 VAL A 441      -5.686 -72.059  78.991  1.00  2.51           H  
ATOM   6951 3HG2 VAL A 441      -7.154 -72.759  78.301  1.00  2.51           H  
ATOM   6952  N   GLU A 442      -7.117 -76.041  81.907  1.00  2.56           N  
ATOM   6953  CA  GLU A 442      -7.148 -76.837  83.138  1.00  2.56           C  
ATOM   6954  C   GLU A 442      -5.934 -77.758  83.208  1.00  2.56           C  
ATOM   6955  O   GLU A 442      -5.493 -78.269  82.179  1.00  2.56           O  
ATOM   6956  CB  GLU A 442      -8.345 -77.785  83.154  1.00  2.56           C  
ATOM   6957  CG  GLU A 442      -8.161 -78.993  82.165  1.00  2.56           C  
ATOM   6958  CD  GLU A 442      -9.297 -80.019  82.120  1.00  2.56           C  
ATOM   6959  OE1 GLU A 442      -9.886 -80.285  83.132  1.00  2.56           O  
ATOM   6960  OE2 GLU A 442      -9.547 -80.551  81.064  1.00  2.56           O  
ATOM   6961  H   GLU A 442      -7.855 -76.197  81.212  1.00  2.56           H  
ATOM   6962  HA  GLU A 442      -7.167 -76.174  84.000  1.00  2.56           H  
ATOM   6963 1HB  GLU A 442      -8.528 -78.146  84.150  1.00  2.56           H  
ATOM   6964 2HB  GLU A 442      -9.210 -77.231  82.840  1.00  2.56           H  
ATOM   6965 1HG  GLU A 442      -8.006 -78.599  81.165  1.00  2.56           H  
ATOM   6966 2HG  GLU A 442      -7.250 -79.512  82.446  1.00  2.56           H  
ATOM   6967  N   ASN A 443      -5.434 -78.049  84.410  1.00  2.54           N  
ATOM   6968  CA  ASN A 443      -4.353 -79.028  84.558  1.00  2.54           C  
ATOM   6969  C   ASN A 443      -3.132 -78.708  83.685  1.00  2.54           C  
ATOM   6970  O   ASN A 443      -2.654 -79.562  82.935  1.00  2.54           O  
ATOM   6971  CB  ASN A 443      -4.873 -80.435  84.270  1.00  2.54           C  
ATOM   6972  CG  ASN A 443      -3.944 -81.552  84.753  1.00  2.54           C  
ATOM   6973  OD1 ASN A 443      -3.248 -81.429  85.769  1.00  2.54           O  
ATOM   6974  ND2 ASN A 443      -3.935 -82.647  84.029  1.00  2.54           N  
ATOM   6975  H   ASN A 443      -5.795 -77.591  85.235  1.00  2.54           H  
ATOM   6976  HA  ASN A 443      -4.014 -78.996  85.596  1.00  2.54           H  
ATOM   6977 1HB  ASN A 443      -5.849 -80.565  84.747  1.00  2.54           H  
ATOM   6978 2HB  ASN A 443      -5.020 -80.558  83.197  1.00  2.54           H  
ATOM   6979 1HD2 ASN A 443      -3.350 -83.416  84.290  1.00  2.54           H  
ATOM   6980 2HD2 ASN A 443      -4.512 -82.711  83.216  1.00  2.54           H  
ATOM   6981  N   SER A 444      -2.624 -77.480  83.780  1.00  2.51           N  
ATOM   6982  CA  SER A 444      -1.476 -77.068  82.978  1.00  2.51           C  
ATOM   6983  C   SER A 444      -0.421 -76.347  83.824  1.00  2.51           C  
ATOM   6984  O   SER A 444      -0.060 -75.222  83.502  1.00  2.51           O  
ATOM   6985  CB  SER A 444      -1.899 -76.132  81.850  1.00  2.51           C  
ATOM   6986  OG  SER A 444      -2.504 -74.961  82.343  1.00  2.51           O  
ATOM   6987  H   SER A 444      -3.037 -76.852  84.471  1.00  2.51           H  
ATOM   6988  HA  SER A 444      -1.029 -77.948  82.524  1.00  2.51           H  
ATOM   6989 1HB  SER A 444      -1.023 -75.869  81.258  1.00  2.51           H  
ATOM   6990 2HB  SER A 444      -2.602 -76.652  81.190  1.00  2.51           H  
ATOM   6991  HG  SER A 444      -3.471 -75.134  82.391  1.00  2.51           H  
ATOM   6992  N   PRO A 445       0.171 -77.012  84.842  1.00  2.51           N  
ATOM   6993  CA  PRO A 445       1.114 -76.475  85.816  1.00  2.51           C  
ATOM   6994  C   PRO A 445       2.481 -76.159  85.233  1.00  2.51           C  
ATOM   6995  O   PRO A 445       3.337 -75.611  85.930  1.00  2.51           O  
ATOM   6996  CB  PRO A 445       1.234 -77.612  86.834  1.00  2.51           C  
ATOM   6997  CG  PRO A 445       0.946 -78.864  86.043  1.00  2.51           C  
ATOM   6998  CD  PRO A 445      -0.112 -78.458  85.054  1.00  2.51           C  
ATOM   6999  HA  PRO A 445       0.685 -75.574  86.269  1.00  2.51           H  
ATOM   7000 1HB  PRO A 445       2.235 -77.610  87.288  1.00  2.51           H  
ATOM   7001 2HB  PRO A 445       0.504 -77.461  87.649  1.00  2.51           H  
ATOM   7002 1HG  PRO A 445       1.864 -79.227  85.555  1.00  2.51           H  
ATOM   7003 2HG  PRO A 445       0.604 -79.665  86.717  1.00  2.51           H  
ATOM   7004 1HD  PRO A 445      -0.015 -79.047  84.133  1.00  2.51           H  
ATOM   7005 2HD  PRO A 445      -1.080 -78.599  85.552  1.00  2.51           H  
ATOM   7006  N   SER A 446       2.712 -76.587  83.992  1.00  2.58           N  
ATOM   7007  CA  SER A 446       4.000 -76.409  83.348  1.00  2.58           C  
ATOM   7008  C   SER A 446       3.918 -76.216  81.842  1.00  2.58           C  
ATOM   7009  O   SER A 446       3.164 -76.889  81.130  1.00  2.58           O  
ATOM   7010  CB  SER A 446       4.887 -77.607  83.603  1.00  2.58           C  
ATOM   7011  OG  SER A 446       6.121 -77.481  82.914  1.00  2.58           O  
ATOM   7012  H   SER A 446       1.972 -77.026  83.474  1.00  2.58           H  
ATOM   7013  HA  SER A 446       4.474 -75.534  83.785  1.00  2.58           H  
ATOM   7014 1HB  SER A 446       5.070 -77.701  84.673  1.00  2.58           H  
ATOM   7015 2HB  SER A 446       4.373 -78.510  83.277  1.00  2.58           H  
ATOM   7016  HG  SER A 446       6.613 -76.793  83.374  1.00  2.58           H  
ATOM   7017  N   ALA A 447       4.826 -75.394  81.349  1.00  2.74           N  
ATOM   7018  CA  ALA A 447       5.006 -75.151  79.927  1.00  2.74           C  
ATOM   7019  C   ALA A 447       5.264 -76.446  79.175  1.00  2.74           C  
ATOM   7020  O   ALA A 447       4.911 -76.565  78.004  1.00  2.74           O  
ATOM   7021  CB  ALA A 447       6.143 -74.181  79.701  1.00  2.74           C  
ATOM   7022  H   ALA A 447       5.353 -74.843  82.019  1.00  2.74           H  
ATOM   7023  HA  ALA A 447       4.105 -74.711  79.541  1.00  2.74           H  
ATOM   7024 1HB  ALA A 447       6.249 -73.986  78.636  1.00  2.74           H  
ATOM   7025 2HB  ALA A 447       5.928 -73.256  80.222  1.00  2.74           H  
ATOM   7026 3HB  ALA A 447       7.068 -74.611  80.085  1.00  2.74           H  
ATOM   7027  N   ASP A 448       5.873 -77.432  79.839  1.00  3.01           N  
ATOM   7028  CA  ASP A 448       6.157 -78.704  79.187  1.00  3.01           C  
ATOM   7029  C   ASP A 448       4.870 -79.469  78.850  1.00  3.01           C  
ATOM   7030  O   ASP A 448       4.873 -80.341  77.981  1.00  3.01           O  
ATOM   7031  CB  ASP A 448       7.072 -79.571  80.049  1.00  3.01           C  
ATOM   7032  CG  ASP A 448       8.519 -79.052  80.101  1.00  3.01           C  
ATOM   7033  OD1 ASP A 448       8.859 -78.188  79.323  1.00  3.01           O  
ATOM   7034  OD2 ASP A 448       9.271 -79.535  80.915  1.00  3.01           O  
ATOM   7035  H   ASP A 448       6.106 -77.314  80.827  1.00  3.01           H  
ATOM   7036  HA  ASP A 448       6.675 -78.497  78.251  1.00  3.01           H  
ATOM   7037 1HB  ASP A 448       6.679 -79.608  81.066  1.00  3.01           H  
ATOM   7038 2HB  ASP A 448       7.077 -80.590  79.662  1.00  3.01           H  
ATOM   7039  N   TRP A 449       3.780 -79.181  79.574  1.00  3.40           N  
ATOM   7040  CA  TRP A 449       2.495 -79.828  79.349  1.00  3.40           C  
ATOM   7041  C   TRP A 449       1.721 -79.131  78.243  1.00  3.40           C  
ATOM   7042  O   TRP A 449       0.868 -79.729  77.599  1.00  3.40           O  
ATOM   7043  CB  TRP A 449       1.626 -79.875  80.599  1.00  3.40           C  
ATOM   7044  CG  TRP A 449       0.386 -80.696  80.374  1.00  3.40           C  
ATOM   7045  CD1 TRP A 449      -0.914 -80.288  80.403  1.00  3.40           C  
ATOM   7046  CD2 TRP A 449       0.355 -82.106  80.052  1.00  3.40           C  
ATOM   7047  NE1 TRP A 449      -1.748 -81.353  80.134  1.00  3.40           N  
ATOM   7048  CE2 TRP A 449      -0.986 -82.466  79.911  1.00  3.40           C  
ATOM   7049  CE3 TRP A 449       1.347 -83.077  79.873  1.00  3.40           C  
ATOM   7050  CZ2 TRP A 449      -1.367 -83.759  79.595  1.00  3.40           C  
ATOM   7051  CZ3 TRP A 449       0.967 -84.371  79.557  1.00  3.40           C  
ATOM   7052  CH2 TRP A 449      -0.354 -84.704  79.420  1.00  3.40           C  
ATOM   7053  H   TRP A 449       3.815 -78.443  80.271  1.00  3.40           H  
ATOM   7054  HA  TRP A 449       2.684 -80.853  79.041  1.00  3.40           H  
ATOM   7055 1HB  TRP A 449       2.187 -80.299  81.429  1.00  3.40           H  
ATOM   7056 2HB  TRP A 449       1.332 -78.860  80.880  1.00  3.40           H  
ATOM   7057  HD1 TRP A 449      -1.251 -79.278  80.615  1.00  3.40           H  
ATOM   7058  HE1 TRP A 449      -2.760 -81.319  80.112  1.00  3.40           H  
ATOM   7059  HE3 TRP A 449       2.400 -82.818  79.976  1.00  3.40           H  
ATOM   7060  HZ2 TRP A 449      -2.412 -84.044  79.481  1.00  3.40           H  
ATOM   7061  HZ3 TRP A 449       1.748 -85.117  79.415  1.00  3.40           H  
ATOM   7062  HH2 TRP A 449      -0.616 -85.730  79.167  1.00  3.40           H  
ATOM   7063  N   LEU A 450       2.017 -77.860  78.003  1.00  3.93           N  
ATOM   7064  CA  LEU A 450       1.217 -77.114  77.032  1.00  3.93           C  
ATOM   7065  C   LEU A 450       1.031 -77.768  75.637  1.00  3.93           C  
ATOM   7066  O   LEU A 450      -0.072 -77.692  75.104  1.00  3.93           O  
ATOM   7067  CB  LEU A 450       1.789 -75.707  76.815  1.00  3.93           C  
ATOM   7068  CG  LEU A 450       1.667 -74.740  77.957  1.00  3.93           C  
ATOM   7069  CD1 LEU A 450       2.435 -73.478  77.568  1.00  3.93           C  
ATOM   7070  CD2 LEU A 450       0.221 -74.464  78.253  1.00  3.93           C  
ATOM   7071  H   LEU A 450       2.737 -77.404  78.570  1.00  3.93           H  
ATOM   7072  HA  LEU A 450       0.232 -76.991  77.469  1.00  3.93           H  
ATOM   7073 1HB  LEU A 450       2.842 -75.770  76.601  1.00  3.93           H  
ATOM   7074 2HB  LEU A 450       1.295 -75.263  75.953  1.00  3.93           H  
ATOM   7075  HG  LEU A 450       2.114 -75.169  78.839  1.00  3.93           H  
ATOM   7076 1HD1 LEU A 450       2.400 -72.756  78.356  1.00  3.93           H  
ATOM   7077 2HD1 LEU A 450       3.476 -73.740  77.369  1.00  3.93           H  
ATOM   7078 3HD1 LEU A 450       1.991 -73.049  76.670  1.00  3.93           H  
ATOM   7079 1HD2 LEU A 450       0.135 -73.769  79.082  1.00  3.93           H  
ATOM   7080 2HD2 LEU A 450      -0.262 -74.040  77.373  1.00  3.93           H  
ATOM   7081 3HD2 LEU A 450      -0.254 -75.396  78.522  1.00  3.93           H  
ATOM   7082  N   PRO A 451       2.025 -78.427  74.989  1.00  4.64           N  
ATOM   7083  CA  PRO A 451       1.863 -79.075  73.688  1.00  4.64           C  
ATOM   7084  C   PRO A 451       0.789 -80.170  73.697  1.00  4.64           C  
ATOM   7085  O   PRO A 451       0.203 -80.504  72.662  1.00  4.64           O  
ATOM   7086  CB  PRO A 451       3.249 -79.690  73.446  1.00  4.64           C  
ATOM   7087  CG  PRO A 451       4.190 -78.844  74.275  1.00  4.64           C  
ATOM   7088  CD  PRO A 451       3.405 -78.512  75.511  1.00  4.64           C  
ATOM   7089  HA  PRO A 451       1.631 -78.314  72.934  1.00  4.64           H  
ATOM   7090 1HB  PRO A 451       3.244 -80.747  73.760  1.00  4.64           H  
ATOM   7091 2HB  PRO A 451       3.485 -79.675  72.370  1.00  4.64           H  
ATOM   7092 1HG  PRO A 451       5.106 -79.412  74.508  1.00  4.64           H  
ATOM   7093 2HG  PRO A 451       4.501 -77.951  73.720  1.00  4.64           H  
ATOM   7094 1HD  PRO A 451       3.499 -79.347  76.197  1.00  4.64           H  
ATOM   7095 2HD  PRO A 451       3.770 -77.589  75.930  1.00  4.64           H  
ATOM   7096  N   PHE A 452       0.462 -80.687  74.877  1.00  5.55           N  
ATOM   7097  CA  PHE A 452      -0.492 -81.771  74.993  1.00  5.55           C  
ATOM   7098  C   PHE A 452      -1.906 -81.244  75.015  1.00  5.55           C  
ATOM   7099  O   PHE A 452      -2.874 -82.000  74.942  1.00  5.55           O  
ATOM   7100  CB  PHE A 452      -0.201 -82.531  76.271  1.00  5.55           C  
ATOM   7101  CG  PHE A 452       1.095 -83.256  76.227  1.00  5.55           C  
ATOM   7102  CD1 PHE A 452       2.255 -82.593  76.556  1.00  5.55           C  
ATOM   7103  CD2 PHE A 452       1.169 -84.598  75.913  1.00  5.55           C  
ATOM   7104  CE1 PHE A 452       3.462 -83.229  76.558  1.00  5.55           C  
ATOM   7105  CE2 PHE A 452       2.378 -85.253  75.914  1.00  5.55           C  
ATOM   7106  CZ  PHE A 452       3.532 -84.565  76.237  1.00  5.55           C  
ATOM   7107  H   PHE A 452       0.878 -80.349  75.743  1.00  5.55           H  
ATOM   7108  HA  PHE A 452      -0.369 -82.428  74.137  1.00  5.55           H  
ATOM   7109 1HB  PHE A 452      -0.185 -81.844  77.103  1.00  5.55           H  
ATOM   7110 2HB  PHE A 452      -0.993 -83.251  76.460  1.00  5.55           H  
ATOM   7111  HD1 PHE A 452       2.209 -81.550  76.809  1.00  5.55           H  
ATOM   7112  HD2 PHE A 452       0.263 -85.143  75.673  1.00  5.55           H  
ATOM   7113  HE1 PHE A 452       4.364 -82.670  76.820  1.00  5.55           H  
ATOM   7114  HE2 PHE A 452       2.424 -86.312  75.664  1.00  5.55           H  
ATOM   7115  HZ  PHE A 452       4.492 -85.077  76.241  1.00  5.55           H  
ATOM   7116  N   LEU A 453      -2.047 -79.926  75.014  1.00  6.68           N  
ATOM   7117  CA  LEU A 453      -3.362 -79.345  75.078  1.00  6.68           C  
ATOM   7118  C   LEU A 453      -3.980 -79.291  73.694  1.00  6.68           C  
ATOM   7119  O   LEU A 453      -5.146 -78.931  73.539  1.00  6.68           O  
ATOM   7120  CB  LEU A 453      -3.283 -77.968  75.702  1.00  6.68           C  
ATOM   7121  CG  LEU A 453      -2.751 -77.995  77.111  1.00  6.68           C  
ATOM   7122  CD1 LEU A 453      -2.711 -76.587  77.639  1.00  6.68           C  
ATOM   7123  CD2 LEU A 453      -3.575 -78.939  77.924  1.00  6.68           C  
ATOM   7124  H   LEU A 453      -1.237 -79.305  75.024  1.00  6.68           H  
ATOM   7125  HA  LEU A 453      -3.990 -79.973  75.708  1.00  6.68           H  
ATOM   7126 1HB  LEU A 453      -2.624 -77.344  75.097  1.00  6.68           H  
ATOM   7127 2HB  LEU A 453      -4.276 -77.522  75.718  1.00  6.68           H  
ATOM   7128  HG  LEU A 453      -1.726 -78.364  77.110  1.00  6.68           H  
ATOM   7129 1HD1 LEU A 453      -2.315 -76.594  78.651  1.00  6.68           H  
ATOM   7130 2HD1 LEU A 453      -2.076 -75.987  76.991  1.00  6.68           H  
ATOM   7131 3HD1 LEU A 453      -3.709 -76.172  77.645  1.00  6.68           H  
ATOM   7132 1HD2 LEU A 453      -3.196 -78.969  78.943  1.00  6.68           H  
ATOM   7133 2HD2 LEU A 453      -4.597 -78.619  77.932  1.00  6.68           H  
ATOM   7134 3HD2 LEU A 453      -3.521 -79.935  77.486  1.00  6.68           H  
ATOM   7135  N   ASP A 454      -3.201 -79.697  72.687  1.00  8.00           N  
ATOM   7136  CA  ASP A 454      -3.680 -79.774  71.326  1.00  8.00           C  
ATOM   7137  C   ASP A 454      -4.072 -81.215  70.985  1.00  8.00           C  
ATOM   7138  O   ASP A 454      -4.376 -81.531  69.832  1.00  8.00           O  
ATOM   7139  CB  ASP A 454      -2.626 -79.230  70.363  1.00  8.00           C  
ATOM   7140  CG  ASP A 454      -2.431 -77.710  70.516  1.00  8.00           C  
ATOM   7141  OD1 ASP A 454      -3.429 -77.010  70.623  1.00  8.00           O  
ATOM   7142  OD2 ASP A 454      -1.315 -77.266  70.528  1.00  8.00           O  
ATOM   7143  H   ASP A 454      -2.231 -79.972  72.861  1.00  8.00           H  
ATOM   7144  HA  ASP A 454      -4.571 -79.154  71.236  1.00  8.00           H  
ATOM   7145 1HB  ASP A 454      -1.672 -79.728  70.566  1.00  8.00           H  
ATOM   7146 2HB  ASP A 454      -2.909 -79.458  69.337  1.00  8.00           H  
ATOM   7147  N   ILE A 455      -4.086 -82.090  71.998  1.00  9.44           N  
ATOM   7148  CA  ILE A 455      -4.487 -83.473  71.819  1.00  9.44           C  
ATOM   7149  C   ILE A 455      -5.959 -83.609  72.225  1.00  9.44           C  
ATOM   7150  O   ILE A 455      -6.330 -83.131  73.296  1.00  9.44           O  
ATOM   7151  CB  ILE A 455      -3.626 -84.422  72.667  1.00  9.44           C  
ATOM   7152  CG1 ILE A 455      -2.175 -84.309  72.235  1.00  9.44           C  
ATOM   7153  CG2 ILE A 455      -4.121 -85.853  72.527  1.00  9.44           C  
ATOM   7154  CD1 ILE A 455      -1.234 -85.016  73.155  1.00  9.44           C  
ATOM   7155  H   ILE A 455      -3.809 -81.803  72.938  1.00  9.44           H  
ATOM   7156  HA  ILE A 455      -4.326 -83.738  70.787  1.00  9.44           H  
ATOM   7157  HB  ILE A 455      -3.686 -84.122  73.713  1.00  9.44           H  
ATOM   7158 1HG1 ILE A 455      -2.063 -84.714  71.232  1.00  9.44           H  
ATOM   7159 2HG1 ILE A 455      -1.899 -83.254  72.217  1.00  9.44           H  
ATOM   7160 1HG2 ILE A 455      -3.510 -86.511  73.141  1.00  9.44           H  
ATOM   7161 2HG2 ILE A 455      -5.156 -85.913  72.859  1.00  9.44           H  
ATOM   7162 3HG2 ILE A 455      -4.053 -86.161  71.489  1.00  9.44           H  
ATOM   7163 1HD1 ILE A 455      -0.208 -84.882  72.806  1.00  9.44           H  
ATOM   7164 2HD1 ILE A 455      -1.342 -84.596  74.148  1.00  9.44           H  
ATOM   7165 3HD1 ILE A 455      -1.472 -86.076  73.183  1.00  9.44           H  
ATOM   7166  N   PRO A 456      -6.840 -84.182  71.391  1.00 10.88           N  
ATOM   7167  CA  PRO A 456      -8.245 -84.399  71.691  1.00 10.88           C  
ATOM   7168  C   PRO A 456      -8.445 -85.108  73.025  1.00 10.88           C  
ATOM   7169  O   PRO A 456      -7.687 -86.018  73.371  1.00 10.88           O  
ATOM   7170  CB  PRO A 456      -8.704 -85.257  70.507  1.00 10.88           C  
ATOM   7171  CG  PRO A 456      -7.789 -84.855  69.371  1.00 10.88           C  
ATOM   7172  CD  PRO A 456      -6.447 -84.592  70.015  1.00 10.88           C  
ATOM   7173  HA  PRO A 456      -8.763 -83.418  71.691  1.00 10.88           H  
ATOM   7174 1HB  PRO A 456      -8.598 -86.326  70.772  1.00 10.88           H  
ATOM   7175 2HB  PRO A 456      -9.766 -85.090  70.295  1.00 10.88           H  
ATOM   7176 1HG  PRO A 456      -7.754 -85.645  68.605  1.00 10.88           H  
ATOM   7177 2HG  PRO A 456      -8.195 -83.956  68.875  1.00 10.88           H  
ATOM   7178 1HD  PRO A 456      -5.825 -85.495  70.019  1.00 10.88           H  
ATOM   7179 2HD  PRO A 456      -5.983 -83.751  69.467  1.00 10.88           H  
ATOM   7180  N   LEU A 457      -9.470 -84.701  73.767  1.00 12.17           N  
ATOM   7181  CA  LEU A 457      -9.752 -85.277  75.077  1.00 12.17           C  
ATOM   7182  C   LEU A 457     -10.283 -86.710  74.984  1.00 12.17           C  
ATOM   7183  O   LEU A 457     -10.947 -87.051  74.002  1.00 12.17           O  
ATOM   7184  CB  LEU A 457     -10.784 -84.416  75.832  1.00 12.17           C  
ATOM   7185  CG  LEU A 457     -10.331 -83.013  76.229  1.00 12.17           C  
ATOM   7186  CD1 LEU A 457     -11.506 -82.259  76.856  1.00 12.17           C  
ATOM   7187  CD2 LEU A 457      -9.185 -83.132  77.216  1.00 12.17           C  
ATOM   7188  H   LEU A 457     -10.061 -83.958  73.420  1.00 12.17           H  
ATOM   7189  HA  LEU A 457      -8.816 -85.255  75.622  1.00 12.17           H  
ATOM   7190 1HB  LEU A 457     -11.657 -84.300  75.193  1.00 12.17           H  
ATOM   7191 2HB  LEU A 457     -11.103 -84.937  76.730  1.00 12.17           H  
ATOM   7192  HG  LEU A 457     -10.000 -82.467  75.345  1.00 12.17           H  
ATOM   7193 1HD1 LEU A 457     -11.185 -81.254  77.143  1.00 12.17           H  
ATOM   7194 2HD1 LEU A 457     -12.320 -82.186  76.135  1.00 12.17           H  
ATOM   7195 3HD1 LEU A 457     -11.850 -82.795  77.741  1.00 12.17           H  
ATOM   7196 1HD2 LEU A 457      -8.849 -82.135  77.508  1.00 12.17           H  
ATOM   7197 2HD2 LEU A 457      -9.522 -83.675  78.101  1.00 12.17           H  
ATOM   7198 3HD2 LEU A 457      -8.359 -83.671  76.748  1.00 12.17           H  
ATOM   7199  N   PRO A 458      -9.996 -87.561  75.985  1.00 13.17           N  
ATOM   7200  CA  PRO A 458     -10.499 -88.909  76.150  1.00 13.17           C  
ATOM   7201  C   PRO A 458     -11.952 -88.849  76.569  1.00 13.17           C  
ATOM   7202  O   PRO A 458     -12.473 -87.762  76.827  1.00 13.17           O  
ATOM   7203  CB  PRO A 458      -9.577 -89.491  77.224  1.00 13.17           C  
ATOM   7204  CG  PRO A 458      -9.167 -88.307  78.053  1.00 13.17           C  
ATOM   7205  CD  PRO A 458      -9.050 -87.160  77.064  1.00 13.17           C  
ATOM   7206  HA  PRO A 458     -10.389 -89.450  75.194  1.00 13.17           H  
ATOM   7207 1HB  PRO A 458     -10.117 -90.251  77.811  1.00 13.17           H  
ATOM   7208 2HB  PRO A 458      -8.719 -89.995  76.754  1.00 13.17           H  
ATOM   7209 1HG  PRO A 458      -9.913 -88.126  78.824  1.00 13.17           H  
ATOM   7210 2HG  PRO A 458      -8.220 -88.517  78.575  1.00 13.17           H  
ATOM   7211 1HD  PRO A 458      -9.358 -86.243  77.570  1.00 13.17           H  
ATOM   7212 2HD  PRO A 458      -8.018 -87.104  76.672  1.00 13.17           H  
ATOM   7213  N   SER A 459     -12.623 -89.992  76.598  1.00 13.72           N  
ATOM   7214  CA  SER A 459     -14.028 -90.012  76.976  1.00 13.72           C  
ATOM   7215  C   SER A 459     -14.298 -89.407  78.354  1.00 13.72           C  
ATOM   7216  O   SER A 459     -13.581 -89.719  79.312  1.00 13.72           O  
ATOM   7217  CB  SER A 459     -14.550 -91.437  77.003  1.00 13.72           C  
ATOM   7218  OG  SER A 459     -15.875 -91.491  77.522  1.00 13.72           O  
ATOM   7219  H   SER A 459     -12.157 -90.858  76.357  1.00 13.72           H  
ATOM   7220  HA  SER A 459     -14.550 -89.485  76.191  1.00 13.72           H  
ATOM   7221 1HB  SER A 459     -14.539 -91.843  75.992  1.00 13.72           H  
ATOM   7222 2HB  SER A 459     -13.892 -92.057  77.613  1.00 13.72           H  
ATOM   7223  HG  SER A 459     -16.232 -92.336  77.223  1.00 13.72           H  
ATOM   7224  N   PRO A 460     -15.399 -88.635  78.510  1.00 13.83           N  
ATOM   7225  CA  PRO A 460     -15.915 -88.092  79.749  1.00 13.83           C  
ATOM   7226  C   PRO A 460     -16.047 -89.152  80.830  1.00 13.83           C  
ATOM   7227  O   PRO A 460     -16.008 -88.837  82.017  1.00 13.83           O  
ATOM   7228  CB  PRO A 460     -17.284 -87.550  79.337  1.00 13.83           C  
ATOM   7229  CG  PRO A 460     -17.112 -87.169  77.898  1.00 13.83           C  
ATOM   7230  CD  PRO A 460     -16.189 -88.210  77.322  1.00 13.83           C  
ATOM   7231  HA  PRO A 460     -15.271 -87.267  80.076  1.00 13.83           H  
ATOM   7232 1HB  PRO A 460     -18.049 -88.330  79.481  1.00 13.83           H  
ATOM   7233 2HB  PRO A 460     -17.563 -86.702  79.978  1.00 13.83           H  
ATOM   7234 1HG  PRO A 460     -18.088 -87.141  77.392  1.00 13.83           H  
ATOM   7235 2HG  PRO A 460     -16.688 -86.154  77.827  1.00 13.83           H  
ATOM   7236 1HD  PRO A 460     -16.760 -89.049  76.893  1.00 13.83           H  
ATOM   7237 2HD  PRO A 460     -15.553 -87.688  76.588  1.00 13.83           H  
ATOM   7238  N   LEU A 461     -16.259 -90.418  80.444  1.00 13.58           N  
ATOM   7239  CA  LEU A 461     -16.404 -91.446  81.462  1.00 13.58           C  
ATOM   7240  C   LEU A 461     -15.079 -91.687  82.187  1.00 13.58           C  
ATOM   7241  O   LEU A 461     -15.048 -91.942  83.397  1.00 13.58           O  
ATOM   7242  CB  LEU A 461     -16.892 -92.743  80.825  1.00 13.58           C  
ATOM   7243  CG  LEU A 461     -18.314 -92.691  80.264  1.00 13.58           C  
ATOM   7244  CD1 LEU A 461     -18.616 -93.991  79.534  1.00 13.58           C  
ATOM   7245  CD2 LEU A 461     -19.290 -92.454  81.399  1.00 13.58           C  
ATOM   7246  H   LEU A 461     -16.275 -90.685  79.456  1.00 13.58           H  
ATOM   7247  HA  LEU A 461     -17.139 -91.112  82.192  1.00 13.58           H  
ATOM   7248 1HB  LEU A 461     -16.219 -93.000  80.008  1.00 13.58           H  
ATOM   7249 2HB  LEU A 461     -16.851 -93.538  81.569  1.00 13.58           H  
ATOM   7250  HG  LEU A 461     -18.392 -91.874  79.544  1.00 13.58           H  
ATOM   7251 1HD1 LEU A 461     -19.624 -93.951  79.123  1.00 13.58           H  
ATOM   7252 2HD1 LEU A 461     -17.899 -94.125  78.724  1.00 13.58           H  
ATOM   7253 3HD1 LEU A 461     -18.539 -94.825  80.229  1.00 13.58           H  
ATOM   7254 1HD2 LEU A 461     -20.305 -92.409  81.004  1.00 13.58           H  
ATOM   7255 2HD2 LEU A 461     -19.215 -93.269  82.118  1.00 13.58           H  
ATOM   7256 3HD2 LEU A 461     -19.048 -91.511  81.891  1.00 13.58           H  
ATOM   7257  N   SER A 462     -13.974 -91.614  81.439  1.00 13.09           N  
ATOM   7258  CA  SER A 462     -12.663 -91.850  82.018  1.00 13.09           C  
ATOM   7259  C   SER A 462     -12.285 -90.633  82.819  1.00 13.09           C  
ATOM   7260  O   SER A 462     -11.740 -90.745  83.920  1.00 13.09           O  
ATOM   7261  CB  SER A 462     -11.627 -92.120  80.944  1.00 13.09           C  
ATOM   7262  OG  SER A 462     -11.892 -93.328  80.279  1.00 13.09           O  
ATOM   7263  H   SER A 462     -14.035 -91.335  80.465  1.00 13.09           H  
ATOM   7264  HA  SER A 462     -12.716 -92.709  82.686  1.00 13.09           H  
ATOM   7265 1HB  SER A 462     -11.627 -91.297  80.225  1.00 13.09           H  
ATOM   7266 2HB  SER A 462     -10.638 -92.159  81.396  1.00 13.09           H  
ATOM   7267  HG  SER A 462     -11.903 -94.004  80.958  1.00 13.09           H  
ATOM   7268  N   ILE A 463     -12.630 -89.468  82.275  1.00 12.46           N  
ATOM   7269  CA  ILE A 463     -12.324 -88.201  82.911  1.00 12.46           C  
ATOM   7270  C   ILE A 463     -13.048 -88.107  84.251  1.00 12.46           C  
ATOM   7271  O   ILE A 463     -12.449 -87.719  85.256  1.00 12.46           O  
ATOM   7272  CB  ILE A 463     -12.718 -87.047  81.991  1.00 12.46           C  
ATOM   7273  CG1 ILE A 463     -11.809 -87.043  80.745  1.00 12.46           C  
ATOM   7274  CG2 ILE A 463     -12.631 -85.778  82.728  1.00 12.46           C  
ATOM   7275  CD1 ILE A 463     -12.270 -86.133  79.617  1.00 12.46           C  
ATOM   7276  H   ILE A 463     -13.087 -89.475  81.359  1.00 12.46           H  
ATOM   7277  HA  ILE A 463     -11.251 -88.150  83.093  1.00 12.46           H  
ATOM   7278  HB  ILE A 463     -13.727 -87.190  81.663  1.00 12.46           H  
ATOM   7279 1HG1 ILE A 463     -10.808 -86.742  81.046  1.00 12.46           H  
ATOM   7280 2HG1 ILE A 463     -11.765 -88.061  80.352  1.00 12.46           H  
ATOM   7281 1HG2 ILE A 463     -12.930 -84.954  82.085  1.00 12.46           H  
ATOM   7282 2HG2 ILE A 463     -13.298 -85.838  83.579  1.00 12.46           H  
ATOM   7283 3HG2 ILE A 463     -11.609 -85.620  83.073  1.00 12.46           H  
ATOM   7284 1HD1 ILE A 463     -11.574 -86.208  78.787  1.00 12.46           H  
ATOM   7285 2HD1 ILE A 463     -13.253 -86.436  79.277  1.00 12.46           H  
ATOM   7286 3HD1 ILE A 463     -12.307 -85.104  79.963  1.00 12.46           H  
ATOM   7287  N   ALA A 464     -14.337 -88.464  84.273  1.00 11.73           N  
ATOM   7288  CA  ALA A 464     -15.105 -88.461  85.508  1.00 11.73           C  
ATOM   7289  C   ALA A 464     -14.485 -89.413  86.524  1.00 11.73           C  
ATOM   7290  O   ALA A 464     -14.415 -89.098  87.715  1.00 11.73           O  
ATOM   7291  CB  ALA A 464     -16.537 -88.853  85.233  1.00 11.73           C  
ATOM   7292  H   ALA A 464     -14.806 -88.744  83.413  1.00 11.73           H  
ATOM   7293  HA  ALA A 464     -15.078 -87.453  85.921  1.00 11.73           H  
ATOM   7294 1HB  ALA A 464     -17.109 -88.832  86.156  1.00 11.73           H  
ATOM   7295 2HB  ALA A 464     -16.971 -88.157  84.515  1.00 11.73           H  
ATOM   7296 3HB  ALA A 464     -16.557 -89.862  84.813  1.00 11.73           H  
ATOM   7297  N   GLY A 465     -14.002 -90.571  86.050  1.00 10.95           N  
ATOM   7298  CA  GLY A 465     -13.335 -91.531  86.916  1.00 10.95           C  
ATOM   7299  C   GLY A 465     -12.148 -90.845  87.577  1.00 10.95           C  
ATOM   7300  O   GLY A 465     -11.982 -90.887  88.800  1.00 10.95           O  
ATOM   7301  H   GLY A 465     -14.123 -90.814  85.065  1.00 10.95           H  
ATOM   7302 1HA  GLY A 465     -14.030 -91.899  87.671  1.00 10.95           H  
ATOM   7303 2HA  GLY A 465     -12.996 -92.380  86.323  1.00 10.95           H  
ATOM   7304  N   VAL A 466     -11.335 -90.185  86.762  1.00 10.16           N  
ATOM   7305  CA  VAL A 466     -10.174 -89.478  87.265  1.00 10.16           C  
ATOM   7306  C   VAL A 466     -10.569 -88.412  88.279  1.00 10.16           C  
ATOM   7307  O   VAL A 466      -9.931 -88.291  89.320  1.00 10.16           O  
ATOM   7308  CB  VAL A 466      -9.375 -88.855  86.112  1.00 10.16           C  
ATOM   7309  CG1 VAL A 466      -8.328 -87.944  86.662  1.00 10.16           C  
ATOM   7310  CG2 VAL A 466      -8.731 -89.963  85.292  1.00 10.16           C  
ATOM   7311  H   VAL A 466     -11.527 -90.192  85.759  1.00 10.16           H  
ATOM   7312  HA  VAL A 466      -9.529 -90.206  87.767  1.00 10.16           H  
ATOM   7313  HB  VAL A 466     -10.037 -88.269  85.485  1.00 10.16           H  
ATOM   7314 1HG1 VAL A 466      -7.765 -87.488  85.849  1.00 10.16           H  
ATOM   7315 2HG1 VAL A 466      -8.830 -87.178  87.228  1.00 10.16           H  
ATOM   7316 3HG1 VAL A 466      -7.649 -88.502  87.308  1.00 10.16           H  
ATOM   7317 1HG2 VAL A 466      -8.166 -89.528  84.469  1.00 10.16           H  
ATOM   7318 2HG2 VAL A 466      -8.062 -90.540  85.929  1.00 10.16           H  
ATOM   7319 3HG2 VAL A 466      -9.501 -90.613  84.897  1.00 10.16           H  
ATOM   7320  N   PHE A 467     -11.631 -87.655  88.004  1.00  9.32           N  
ATOM   7321  CA  PHE A 467     -12.045 -86.617  88.942  1.00  9.32           C  
ATOM   7322  C   PHE A 467     -12.369 -87.219  90.316  1.00  9.32           C  
ATOM   7323  O   PHE A 467     -11.999 -86.653  91.358  1.00  9.32           O  
ATOM   7324  CB  PHE A 467     -13.277 -85.885  88.408  1.00  9.32           C  
ATOM   7325  CG  PHE A 467     -12.994 -85.019  87.224  1.00  9.32           C  
ATOM   7326  CD1 PHE A 467     -11.700 -84.674  86.910  1.00  9.32           C  
ATOM   7327  CD2 PHE A 467     -14.024 -84.538  86.425  1.00  9.32           C  
ATOM   7328  CE1 PHE A 467     -11.426 -83.873  85.839  1.00  9.32           C  
ATOM   7329  CE2 PHE A 467     -13.753 -83.728  85.345  1.00  9.32           C  
ATOM   7330  CZ  PHE A 467     -12.444 -83.391  85.054  1.00  9.32           C  
ATOM   7331  H   PHE A 467     -12.125 -87.783  87.122  1.00  9.32           H  
ATOM   7332  HA  PHE A 467     -11.232 -85.905  89.056  1.00  9.32           H  
ATOM   7333 1HB  PHE A 467     -14.037 -86.606  88.129  1.00  9.32           H  
ATOM   7334 2HB  PHE A 467     -13.696 -85.258  89.194  1.00  9.32           H  
ATOM   7335  HD1 PHE A 467     -10.895 -85.046  87.525  1.00  9.32           H  
ATOM   7336  HD2 PHE A 467     -15.053 -84.808  86.663  1.00  9.32           H  
ATOM   7337  HE1 PHE A 467     -10.396 -83.615  85.608  1.00  9.32           H  
ATOM   7338  HE2 PHE A 467     -14.564 -83.356  84.720  1.00  9.32           H  
ATOM   7339  HZ  PHE A 467     -12.213 -82.752  84.199  1.00  9.32           H  
ATOM   7340  N   GLN A 468     -13.019 -88.389  90.321  1.00  8.45           N  
ATOM   7341  CA  GLN A 468     -13.359 -89.079  91.562  1.00  8.45           C  
ATOM   7342  C   GLN A 468     -12.108 -89.495  92.328  1.00  8.45           C  
ATOM   7343  O   GLN A 468     -12.120 -89.544  93.559  1.00  8.45           O  
ATOM   7344  CB  GLN A 468     -14.232 -90.300  91.294  1.00  8.45           C  
ATOM   7345  CG  GLN A 468     -15.631 -89.970  90.840  1.00  8.45           C  
ATOM   7346  CD  GLN A 468     -16.436 -91.208  90.557  1.00  8.45           C  
ATOM   7347  OE1 GLN A 468     -16.602 -92.064  91.442  1.00  8.45           O  
ATOM   7348  NE2 GLN A 468     -16.945 -91.321  89.330  1.00  8.45           N  
ATOM   7349  H   GLN A 468     -13.311 -88.797  89.428  1.00  8.45           H  
ATOM   7350  HA  GLN A 468     -13.922 -88.391  92.191  1.00  8.45           H  
ATOM   7351 1HB  GLN A 468     -13.773 -90.905  90.517  1.00  8.45           H  
ATOM   7352 2HB  GLN A 468     -14.285 -90.910  92.187  1.00  8.45           H  
ATOM   7353 1HG  GLN A 468     -16.131 -89.400  91.623  1.00  8.45           H  
ATOM   7354 2HG  GLN A 468     -15.572 -89.380  89.928  1.00  8.45           H  
ATOM   7355 1HE2 GLN A 468     -17.488 -92.122  89.080  1.00  8.45           H  
ATOM   7356 2HE2 GLN A 468     -16.777 -90.595  88.658  1.00  8.45           H  
ATOM   7357  N   GLU A 469     -11.035 -89.845  91.612  1.00  7.58           N  
ATOM   7358  CA  GLU A 469      -9.789 -90.206  92.289  1.00  7.58           C  
ATOM   7359  C   GLU A 469      -9.017 -88.960  92.759  1.00  7.58           C  
ATOM   7360  O   GLU A 469      -8.353 -88.984  93.797  1.00  7.58           O  
ATOM   7361  CB  GLU A 469      -8.881 -91.058  91.384  1.00  7.58           C  
ATOM   7362  CG  GLU A 469      -9.410 -92.468  91.073  1.00  7.58           C  
ATOM   7363  CD  GLU A 469      -8.441 -93.320  90.247  1.00  7.58           C  
ATOM   7364  OE1 GLU A 469      -7.426 -92.813  89.821  1.00  7.58           O  
ATOM   7365  OE2 GLU A 469      -8.720 -94.485  90.063  1.00  7.58           O  
ATOM   7366  H   GLU A 469     -11.097 -89.857  90.590  1.00  7.58           H  
ATOM   7367  HA  GLU A 469     -10.038 -90.795  93.172  1.00  7.58           H  
ATOM   7368 1HB  GLU A 469      -8.741 -90.540  90.431  1.00  7.58           H  
ATOM   7369 2HB  GLU A 469      -7.900 -91.160  91.846  1.00  7.58           H  
ATOM   7370 1HG  GLU A 469      -9.621 -92.978  92.011  1.00  7.58           H  
ATOM   7371 2HG  GLU A 469     -10.349 -92.365  90.526  1.00  7.58           H  
ATOM   7372  N   LEU A 470      -9.086 -87.878  91.977  1.00  6.77           N  
ATOM   7373  CA  LEU A 470      -8.354 -86.650  92.277  1.00  6.77           C  
ATOM   7374  C   LEU A 470      -8.805 -85.853  93.501  1.00  6.77           C  
ATOM   7375  O   LEU A 470      -7.958 -85.284  94.195  1.00  6.77           O  
ATOM   7376  CB  LEU A 470      -8.386 -85.708  91.081  1.00  6.77           C  
ATOM   7377  CG  LEU A 470      -7.575 -86.099  89.868  1.00  6.77           C  
ATOM   7378  CD1 LEU A 470      -7.865 -85.102  88.760  1.00  6.77           C  
ATOM   7379  CD2 LEU A 470      -6.107 -86.103  90.221  1.00  6.77           C  
ATOM   7380  H   LEU A 470      -9.637 -87.930  91.123  1.00  6.77           H  
ATOM   7381  HA  LEU A 470      -7.317 -86.933  92.443  1.00  6.77           H  
ATOM   7382 1HB  LEU A 470      -9.421 -85.608  90.760  1.00  6.77           H  
ATOM   7383 2HB  LEU A 470      -8.052 -84.779  91.390  1.00  6.77           H  
ATOM   7384  HG  LEU A 470      -7.859 -87.084  89.536  1.00  6.77           H  
ATOM   7385 1HD1 LEU A 470      -7.296 -85.358  87.869  1.00  6.77           H  
ATOM   7386 2HD1 LEU A 470      -8.916 -85.117  88.530  1.00  6.77           H  
ATOM   7387 3HD1 LEU A 470      -7.587 -84.104  89.080  1.00  6.77           H  
ATOM   7388 1HD2 LEU A 470      -5.523 -86.381  89.342  1.00  6.77           H  
ATOM   7389 2HD2 LEU A 470      -5.812 -85.112  90.554  1.00  6.77           H  
ATOM   7390 3HD2 LEU A 470      -5.927 -86.825  91.018  1.00  6.77           H  
ATOM   7391  N   VAL A 471     -10.112 -85.775  93.767  1.00  6.08           N  
ATOM   7392  CA  VAL A 471     -10.564 -84.994  94.928  1.00  6.08           C  
ATOM   7393  C   VAL A 471     -11.324 -85.822  95.967  1.00  6.08           C  
ATOM   7394  O   VAL A 471     -12.533 -85.978  95.824  1.00  6.08           O  
ATOM   7395  CB  VAL A 471     -11.497 -83.846  94.498  1.00  6.08           C  
ATOM   7396  CG1 VAL A 471     -11.929 -83.040  95.744  1.00  6.08           C  
ATOM   7397  CG2 VAL A 471     -10.780 -82.953  93.518  1.00  6.08           C  
ATOM   7398  H   VAL A 471     -10.779 -86.235  93.141  1.00  6.08           H  
ATOM   7399  HA  VAL A 471      -9.697 -84.522  95.375  1.00  6.08           H  
ATOM   7400  HB  VAL A 471     -12.392 -84.261  94.036  1.00  6.08           H  
ATOM   7401 1HG1 VAL A 471     -12.598 -82.232  95.445  1.00  6.08           H  
ATOM   7402 2HG1 VAL A 471     -12.449 -83.700  96.449  1.00  6.08           H  
ATOM   7403 3HG1 VAL A 471     -11.048 -82.619  96.231  1.00  6.08           H  
ATOM   7404 1HG2 VAL A 471     -11.439 -82.141  93.211  1.00  6.08           H  
ATOM   7405 2HG2 VAL A 471      -9.897 -82.549  93.999  1.00  6.08           H  
ATOM   7406 3HG2 VAL A 471     -10.493 -83.533  92.642  1.00  6.08           H  
ATOM   7407  N   PRO A 472     -10.672 -86.276  97.059  1.00  5.54           N  
ATOM   7408  CA  PRO A 472     -11.215 -87.113  98.122  1.00  5.54           C  
ATOM   7409  C   PRO A 472     -12.414 -86.489  98.801  1.00  5.54           C  
ATOM   7410  O   PRO A 472     -12.456 -85.273  98.988  1.00  5.54           O  
ATOM   7411  CB  PRO A 472     -10.053 -87.194  99.116  1.00  5.54           C  
ATOM   7412  CG  PRO A 472      -8.822 -86.963  98.295  1.00  5.54           C  
ATOM   7413  CD  PRO A 472      -9.236 -85.980  97.229  1.00  5.54           C  
ATOM   7414  HA  PRO A 472     -11.464 -88.107  97.716  1.00  5.54           H  
ATOM   7415 1HB  PRO A 472     -10.200 -86.458  99.915  1.00  5.54           H  
ATOM   7416 2HB  PRO A 472     -10.056 -88.183  99.598  1.00  5.54           H  
ATOM   7417 1HG  PRO A 472      -7.999 -86.595  98.926  1.00  5.54           H  
ATOM   7418 2HG  PRO A 472      -8.488 -87.925  97.867  1.00  5.54           H  
ATOM   7419 1HD  PRO A 472      -9.073 -84.944  97.537  1.00  5.54           H  
ATOM   7420 2HD  PRO A 472      -8.677 -86.249  96.330  1.00  5.54           H  
ATOM   7421  N   CYS A 473     -13.359 -87.317  99.240  1.00  5.12           N  
ATOM   7422  CA  CYS A 473     -14.517 -86.807  99.945  1.00  5.12           C  
ATOM   7423  C   CYS A 473     -14.053 -86.003 101.152  1.00  5.12           C  
ATOM   7424  O   CYS A 473     -13.448 -86.573 102.057  1.00  5.12           O  
ATOM   7425  CB  CYS A 473     -15.395 -87.965 100.409  1.00  5.12           C  
ATOM   7426  SG  CYS A 473     -16.861 -87.471 101.331  1.00  5.12           S  
ATOM   7427  H   CYS A 473     -13.305 -88.318  99.029  1.00  5.12           H  
ATOM   7428  HA  CYS A 473     -15.086 -86.211  99.261  1.00  5.12           H  
ATOM   7429 1HB  CYS A 473     -15.724 -88.530  99.529  1.00  5.12           H  
ATOM   7430 2HB  CYS A 473     -14.811 -88.651 101.027  1.00  5.12           H  
ATOM   7431  HG  CYS A 473     -17.452 -88.660 101.275  1.00  5.12           H  
ATOM   7432  N   PRO A 474     -14.429 -84.715 101.273  1.00  4.81           N  
ATOM   7433  CA  PRO A 474     -14.003 -83.799 102.308  1.00  4.81           C  
ATOM   7434  C   PRO A 474     -14.564 -84.161 103.663  1.00  4.81           C  
ATOM   7435  O   PRO A 474     -14.144 -83.624 104.686  1.00  4.81           O  
ATOM   7436  CB  PRO A 474     -14.526 -82.453 101.819  1.00  4.81           C  
ATOM   7437  CG  PRO A 474     -15.695 -82.785 100.982  1.00  4.81           C  
ATOM   7438  CD  PRO A 474     -15.358 -84.105 100.315  1.00  4.81           C  
ATOM   7439  HA  PRO A 474     -12.914 -83.795 102.321  1.00  4.81           H  
ATOM   7440 1HB  PRO A 474     -14.786 -81.817 102.679  1.00  4.81           H  
ATOM   7441 2HB  PRO A 474     -13.733 -81.928 101.254  1.00  4.81           H  
ATOM   7442 1HG  PRO A 474     -16.575 -82.832 101.607  1.00  4.81           H  
ATOM   7443 2HG  PRO A 474     -15.853 -81.979 100.278  1.00  4.81           H  
ATOM   7444 1HD  PRO A 474     -16.284 -84.677 100.225  1.00  4.81           H  
ATOM   7445 2HD  PRO A 474     -14.849 -83.936  99.350  1.00  4.81           H  
ATOM   7446  N   PHE A 475     -15.538 -85.059 103.671  1.00  4.57           N  
ATOM   7447  CA  PHE A 475     -16.173 -85.448 104.901  1.00  4.57           C  
ATOM   7448  C   PHE A 475     -15.587 -86.770 105.420  1.00  4.57           C  
ATOM   7449  O   PHE A 475     -16.012 -87.267 106.464  1.00  4.57           O  
ATOM   7450  CB  PHE A 475     -17.670 -85.586 104.649  1.00  4.57           C  
ATOM   7451  CG  PHE A 475     -18.308 -84.345 104.137  1.00  4.57           C  
ATOM   7452  CD1 PHE A 475     -18.682 -84.279 102.797  1.00  4.57           C  
ATOM   7453  CD2 PHE A 475     -18.519 -83.242 104.939  1.00  4.57           C  
ATOM   7454  CE1 PHE A 475     -19.261 -83.145 102.276  1.00  4.57           C  
ATOM   7455  CE2 PHE A 475     -19.098 -82.098 104.416  1.00  4.57           C  
ATOM   7456  CZ  PHE A 475     -19.470 -82.053 103.082  1.00  4.57           C  
ATOM   7457  H   PHE A 475     -15.853 -85.477 102.810  1.00  4.57           H  
ATOM   7458  HA  PHE A 475     -16.002 -84.672 105.648  1.00  4.57           H  
ATOM   7459 1HB  PHE A 475     -17.828 -86.330 103.906  1.00  4.57           H  
ATOM   7460 2HB  PHE A 475     -18.181 -85.895 105.558  1.00  4.57           H  
ATOM   7461  HD1 PHE A 475     -18.515 -85.141 102.158  1.00  4.57           H  
ATOM   7462  HD2 PHE A 475     -18.222 -83.276 105.990  1.00  4.57           H  
ATOM   7463  HE1 PHE A 475     -19.547 -83.112 101.228  1.00  4.57           H  
ATOM   7464  HE2 PHE A 475     -19.262 -81.228 105.055  1.00  4.57           H  
ATOM   7465  HZ  PHE A 475     -19.925 -81.152 102.672  1.00  4.57           H  
ATOM   7466  N   ASN A 476     -14.610 -87.345 104.684  1.00  4.36           N  
ATOM   7467  CA  ASN A 476     -13.952 -88.599 105.083  1.00  4.36           C  
ATOM   7468  C   ASN A 476     -14.927 -89.714 105.401  1.00  4.36           C  
ATOM   7469  O   ASN A 476     -14.712 -90.484 106.334  1.00  4.36           O  
ATOM   7470  CB  ASN A 476     -13.074 -88.358 106.293  1.00  4.36           C  
ATOM   7471  CG  ASN A 476     -11.901 -87.531 105.995  1.00  4.36           C  
ATOM   7472  OD1 ASN A 476     -11.112 -87.905 105.126  1.00  4.36           O  
ATOM   7473  ND2 ASN A 476     -11.783 -86.405 106.664  1.00  4.36           N  
ATOM   7474  H   ASN A 476     -14.287 -86.896 103.827  1.00  4.36           H  
ATOM   7475  HA  ASN A 476     -13.331 -88.935 104.249  1.00  4.36           H  
ATOM   7476 1HB  ASN A 476     -13.647 -87.862 107.065  1.00  4.36           H  
ATOM   7477 2HB  ASN A 476     -12.756 -89.313 106.694  1.00  4.36           H  
ATOM   7478 1HD2 ASN A 476     -11.026 -85.750 106.471  1.00  4.36           H  
ATOM   7479 2HD2 ASN A 476     -12.473 -86.155 107.340  1.00  4.36           H  
ATOM   7480  N   LEU A 477     -15.968 -89.849 104.611  1.00  4.16           N  
ATOM   7481  CA  LEU A 477     -16.982 -90.817 104.950  1.00  4.16           C  
ATOM   7482  C   LEU A 477     -16.625 -92.249 104.656  1.00  4.16           C  
ATOM   7483  O   LEU A 477     -16.050 -92.572 103.616  1.00  4.16           O  
ATOM   7484  CB  LEU A 477     -18.249 -90.448 104.200  1.00  4.16           C  
ATOM   7485  CG  LEU A 477     -18.759 -89.096 104.577  1.00  4.16           C  
ATOM   7486  CD1 LEU A 477     -19.941 -88.727 103.714  1.00  4.16           C  
ATOM   7487  CD2 LEU A 477     -19.109 -89.082 106.049  1.00  4.16           C  
ATOM   7488  H   LEU A 477     -16.084 -89.233 103.825  1.00  4.16           H  
ATOM   7489  HA  LEU A 477     -17.175 -90.732 106.018  1.00  4.16           H  
ATOM   7490 1HB  LEU A 477     -18.043 -90.451 103.131  1.00  4.16           H  
ATOM   7491 2HB  LEU A 477     -19.020 -91.188 104.415  1.00  4.16           H  
ATOM   7492  HG  LEU A 477     -17.984 -88.394 104.404  1.00  4.16           H  
ATOM   7493 1HD1 LEU A 477     -20.287 -87.729 103.982  1.00  4.16           H  
ATOM   7494 2HD1 LEU A 477     -19.643 -88.737 102.666  1.00  4.16           H  
ATOM   7495 3HD1 LEU A 477     -20.744 -89.446 103.871  1.00  4.16           H  
ATOM   7496 1HD2 LEU A 477     -19.455 -88.088 106.330  1.00  4.16           H  
ATOM   7497 2HD2 LEU A 477     -19.896 -89.812 106.246  1.00  4.16           H  
ATOM   7498 3HD2 LEU A 477     -18.221 -89.335 106.636  1.00  4.16           H  
ATOM   7499  N   ILE A 478     -17.042 -93.106 105.571  1.00  3.98           N  
ATOM   7500  CA  ILE A 478     -16.948 -94.538 105.433  1.00  3.98           C  
ATOM   7501  C   ILE A 478     -18.387 -95.025 105.455  1.00  3.98           C  
ATOM   7502  O   ILE A 478     -19.134 -94.605 106.335  1.00  3.98           O  
ATOM   7503  CB  ILE A 478     -16.175 -95.187 106.600  1.00  3.98           C  
ATOM   7504  CG1 ILE A 478     -14.752 -94.624 106.688  1.00  3.98           C  
ATOM   7505  CG2 ILE A 478     -16.127 -96.696 106.397  1.00  3.98           C  
ATOM   7506  CD1 ILE A 478     -14.043 -95.066 107.951  1.00  3.98           C  
ATOM   7507  H   ILE A 478     -17.467 -92.731 106.407  1.00  3.98           H  
ATOM   7508  HA  ILE A 478     -16.450 -94.777 104.512  1.00  3.98           H  
ATOM   7509  HB  ILE A 478     -16.678 -94.969 107.541  1.00  3.98           H  
ATOM   7510 1HG1 ILE A 478     -14.172 -94.948 105.821  1.00  3.98           H  
ATOM   7511 2HG1 ILE A 478     -14.797 -93.531 106.687  1.00  3.98           H  
ATOM   7512 1HG2 ILE A 478     -15.590 -97.161 107.224  1.00  3.98           H  
ATOM   7513 2HG2 ILE A 478     -17.136 -97.095 106.360  1.00  3.98           H  
ATOM   7514 3HG2 ILE A 478     -15.618 -96.911 105.468  1.00  3.98           H  
ATOM   7515 1HD1 ILE A 478     -13.048 -94.640 107.991  1.00  3.98           H  
ATOM   7516 2HD1 ILE A 478     -14.610 -94.732 108.820  1.00  3.98           H  
ATOM   7517 3HD1 ILE A 478     -13.971 -96.152 107.968  1.00  3.98           H  
ATOM   7518  N   PRO A 479     -18.870 -95.783 104.473  1.00  3.83           N  
ATOM   7519  CA  PRO A 479     -20.214 -96.313 104.493  1.00  3.83           C  
ATOM   7520  C   PRO A 479     -20.390 -97.086 105.793  1.00  3.83           C  
ATOM   7521  O   PRO A 479     -19.510 -97.857 106.190  1.00  3.83           O  
ATOM   7522  CB  PRO A 479     -20.251 -97.187 103.247  1.00  3.83           C  
ATOM   7523  CG  PRO A 479     -19.220 -96.554 102.321  1.00  3.83           C  
ATOM   7524  CD  PRO A 479     -18.109 -96.061 103.251  1.00  3.83           C  
ATOM   7525  HA  PRO A 479     -20.933 -95.481 104.431  1.00  3.83           H  
ATOM   7526 1HB  PRO A 479     -20.030 -98.218 103.504  1.00  3.83           H  
ATOM   7527 2HB  PRO A 479     -21.263 -97.180 102.817  1.00  3.83           H  
ATOM   7528 1HG  PRO A 479     -18.880 -97.289 101.582  1.00  3.83           H  
ATOM   7529 2HG  PRO A 479     -19.679 -95.733 101.754  1.00  3.83           H  
ATOM   7530 1HD  PRO A 479     -17.341 -96.815 103.437  1.00  3.83           H  
ATOM   7531 2HD  PRO A 479     -17.699 -95.136 102.817  1.00  3.83           H  
ATOM   7532  N   GLU A 480     -21.561 -96.953 106.400  1.00  3.75           N  
ATOM   7533  CA  GLU A 480     -21.855 -97.579 107.692  1.00  3.75           C  
ATOM   7534  C   GLU A 480     -21.789 -99.095 107.668  1.00  3.75           C  
ATOM   7535  O   GLU A 480     -21.668 -99.722 108.724  1.00  3.75           O  
ATOM   7536  CB  GLU A 480     -23.234 -97.148 108.189  1.00  3.75           C  
ATOM   7537  CG  GLU A 480     -23.333 -95.682 108.569  1.00  3.75           C  
ATOM   7538  CD  GLU A 480     -24.715 -95.289 109.052  1.00  3.75           C  
ATOM   7539  OE1 GLU A 480     -25.583 -96.130 109.064  1.00  3.75           O  
ATOM   7540  OE2 GLU A 480     -24.901 -94.145 109.396  1.00  3.75           O  
ATOM   7541  H   GLU A 480     -22.253 -96.339 105.993  1.00  3.75           H  
ATOM   7542  HA  GLU A 480     -21.105 -97.226 108.406  1.00  3.75           H  
ATOM   7543 1HB  GLU A 480     -23.980 -97.352 107.418  1.00  3.75           H  
ATOM   7544 2HB  GLU A 480     -23.499 -97.735 109.064  1.00  3.75           H  
ATOM   7545 1HG  GLU A 480     -22.612 -95.480 109.356  1.00  3.75           H  
ATOM   7546 2HG  GLU A 480     -23.061 -95.075 107.705  1.00  3.75           H  
ATOM   7547  N   THR A 481     -21.948 -99.663 106.473  1.00  3.76           N  
ATOM   7548  CA  THR A 481     -21.897-101.091 106.208  1.00  3.76           C  
ATOM   7549  C   THR A 481     -20.931-101.378 105.056  1.00  3.76           C  
ATOM   7550  O   THR A 481     -21.222-102.210 104.203  1.00  3.76           O  
ATOM   7551  CB  THR A 481     -23.283-101.667 105.877  1.00  3.76           C  
ATOM   7552  OG1 THR A 481     -23.841-100.973 104.751  1.00  3.76           O  
ATOM   7553  CG2 THR A 481     -24.216-101.524 107.068  1.00  3.76           C  
ATOM   7554  H   THR A 481     -22.063 -99.044 105.687  1.00  3.76           H  
ATOM   7555  HA  THR A 481     -21.513-101.597 107.094  1.00  3.76           H  
ATOM   7556  HB  THR A 481     -23.178-102.724 105.627  1.00  3.76           H  
ATOM   7557  HG1 THR A 481     -23.261-101.085 103.990  1.00  3.76           H  
ATOM   7558 1HG2 THR A 481     -25.187-101.945 106.817  1.00  3.76           H  
ATOM   7559 2HG2 THR A 481     -23.794-102.057 107.923  1.00  3.76           H  
ATOM   7560 3HG2 THR A 481     -24.334-100.471 107.322  1.00  3.76           H  
ATOM   7561  N   LEU A 482     -19.807-100.662 104.990  1.00  3.88           N  
ATOM   7562  CA  LEU A 482     -18.853-100.855 103.892  1.00  3.88           C  
ATOM   7563  C   LEU A 482     -18.391-102.281 103.659  1.00  3.88           C  
ATOM   7564  O   LEU A 482     -17.821-102.924 104.538  1.00  3.88           O  
ATOM   7565  CB  LEU A 482     -17.575-100.062 104.178  1.00  3.88           C  
ATOM   7566  CG  LEU A 482     -16.449-100.222 103.141  1.00  3.88           C  
ATOM   7567  CD1 LEU A 482     -16.838 -99.598 101.832  1.00  3.88           C  
ATOM   7568  CD2 LEU A 482     -15.189 -99.640 103.712  1.00  3.88           C  
ATOM   7569  H   LEU A 482     -19.618 -99.953 105.701  1.00  3.88           H  
ATOM   7570  HA  LEU A 482     -19.318-100.494 102.977  1.00  3.88           H  
ATOM   7571 1HB  LEU A 482     -17.831 -99.011 104.243  1.00  3.88           H  
ATOM   7572 2HB  LEU A 482     -17.197-100.362 105.137  1.00  3.88           H  
ATOM   7573  HG  LEU A 482     -16.288-101.278 102.953  1.00  3.88           H  
ATOM   7574 1HD1 LEU A 482     -16.035 -99.746 101.110  1.00  3.88           H  
ATOM   7575 2HD1 LEU A 482     -17.748-100.066 101.461  1.00  3.88           H  
ATOM   7576 3HD1 LEU A 482     -17.002 -98.552 101.969  1.00  3.88           H  
ATOM   7577 1HD2 LEU A 482     -14.366 -99.775 103.007  1.00  3.88           H  
ATOM   7578 2HD2 LEU A 482     -15.332 -98.589 103.913  1.00  3.88           H  
ATOM   7579 3HD2 LEU A 482     -14.964-100.151 104.627  1.00  3.88           H  
ATOM   7580  N   ASP A 483     -18.572-102.742 102.428  1.00  4.13           N  
ATOM   7581  CA  ASP A 483     -18.152-104.076 102.033  1.00  4.13           C  
ATOM   7582  C   ASP A 483     -16.757-104.076 101.415  1.00  4.13           C  
ATOM   7583  O   ASP A 483     -16.496-103.374 100.433  1.00  4.13           O  
ATOM   7584  CB  ASP A 483     -19.168-104.715 101.094  1.00  4.13           C  
ATOM   7585  CG  ASP A 483     -20.483-105.070 101.821  1.00  4.13           C  
ATOM   7586  OD1 ASP A 483     -20.426-105.717 102.857  1.00  4.13           O  
ATOM   7587  OD2 ASP A 483     -21.524-104.693 101.332  1.00  4.13           O  
ATOM   7588  H   ASP A 483     -19.039-102.156 101.752  1.00  4.13           H  
ATOM   7589  HA  ASP A 483     -18.112-104.695 102.928  1.00  4.13           H  
ATOM   7590 1HB  ASP A 483     -19.391-104.031 100.276  1.00  4.13           H  
ATOM   7591 2HB  ASP A 483     -18.742-105.621 100.664  1.00  4.13           H  
ATOM   7592  N   VAL A 484     -15.868-104.845 102.023  1.00  4.49           N  
ATOM   7593  CA  VAL A 484     -14.490-104.985 101.606  1.00  4.49           C  
ATOM   7594  C   VAL A 484     -14.240-106.399 101.077  1.00  4.49           C  
ATOM   7595  O   VAL A 484     -14.498-107.413 101.743  1.00  4.49           O  
ATOM   7596  CB  VAL A 484     -13.555-104.638 102.787  1.00  4.49           C  
ATOM   7597  CG1 VAL A 484     -12.092-104.835 102.399  1.00  4.49           C  
ATOM   7598  CG2 VAL A 484     -13.835-103.201 103.221  1.00  4.49           C  
ATOM   7599  H   VAL A 484     -16.172-105.380 102.828  1.00  4.49           H  
ATOM   7600  HA  VAL A 484     -14.297-104.276 100.802  1.00  4.49           H  
ATOM   7601  HB  VAL A 484     -13.760-105.274 103.605  1.00  4.49           H  
ATOM   7602 1HG1 VAL A 484     -11.453-104.589 103.244  1.00  4.49           H  
ATOM   7603 2HG1 VAL A 484     -11.932-105.877 102.112  1.00  4.49           H  
ATOM   7604 3HG1 VAL A 484     -11.842-104.195 101.561  1.00  4.49           H  
ATOM   7605 1HG2 VAL A 484     -13.206-102.948 104.052  1.00  4.49           H  
ATOM   7606 2HG2 VAL A 484     -13.637-102.521 102.396  1.00  4.49           H  
ATOM   7607 3HG2 VAL A 484     -14.878-103.113 103.522  1.00  4.49           H  
ATOM   7608  N   ALA A 485     -13.791-106.469  99.830  1.00  4.90           N  
ATOM   7609  CA  ALA A 485     -13.552-107.759  99.212  1.00  4.90           C  
ATOM   7610  C   ALA A 485     -12.203-108.296  99.619  1.00  4.90           C  
ATOM   7611  O   ALA A 485     -11.226-107.555  99.683  1.00  4.90           O  
ATOM   7612  CB  ALA A 485     -13.630-107.649  97.703  1.00  4.90           C  
ATOM   7613  H   ALA A 485     -13.608-105.620  99.315  1.00  4.90           H  
ATOM   7614  HA  ALA A 485     -14.315-108.455  99.560  1.00  4.90           H  
ATOM   7615 1HB  ALA A 485     -13.462-108.635  97.263  1.00  4.90           H  
ATOM   7616 2HB  ALA A 485     -14.613-107.283  97.413  1.00  4.90           H  
ATOM   7617 3HB  ALA A 485     -12.866-106.961  97.348  1.00  4.90           H  
ATOM   7618  N   THR A 486     -12.168-109.592  99.855  1.00  5.30           N  
ATOM   7619  CA  THR A 486     -10.963-110.337 100.170  1.00  5.30           C  
ATOM   7620  C   THR A 486     -11.010-111.561  99.272  1.00  5.30           C  
ATOM   7621  O   THR A 486     -11.940-111.699  98.479  1.00  5.30           O  
ATOM   7622  CB  THR A 486     -10.920-110.806 101.624  1.00  5.30           C  
ATOM   7623  OG1 THR A 486     -11.882-111.821 101.768  1.00  5.30           O  
ATOM   7624  CG2 THR A 486     -11.250-109.658 102.598  1.00  5.30           C  
ATOM   7625  H   THR A 486     -13.036-110.104  99.801  1.00  5.30           H  
ATOM   7626  HA  THR A 486     -10.077-109.745  99.933  1.00  5.30           H  
ATOM   7627  HB  THR A 486      -9.933-111.205 101.849  1.00  5.30           H  
ATOM   7628  HG1 THR A 486     -11.730-112.314 102.592  1.00  5.30           H  
ATOM   7629 1HG2 THR A 486     -11.221-110.038 103.619  1.00  5.30           H  
ATOM   7630 2HG2 THR A 486     -10.524-108.864 102.490  1.00  5.30           H  
ATOM   7631 3HG2 THR A 486     -12.245-109.266 102.386  1.00  5.30           H  
ATOM   7632  N   THR A 487     -10.049-112.465  99.412  1.00  5.58           N  
ATOM   7633  CA  THR A 487     -10.069-113.696  98.626  1.00  5.58           C  
ATOM   7634  C   THR A 487     -11.023-114.762  99.219  1.00  5.58           C  
ATOM   7635  O   THR A 487     -11.275-115.788  98.585  1.00  5.58           O  
ATOM   7636  CB  THR A 487      -8.651-114.272  98.508  1.00  5.58           C  
ATOM   7637  OG1 THR A 487      -8.150-114.576  99.814  1.00  5.58           O  
ATOM   7638  CG2 THR A 487      -7.733-113.260  97.845  1.00  5.58           C  
ATOM   7639  H   THR A 487      -9.300-112.301 100.068  1.00  5.58           H  
ATOM   7640  HA  THR A 487     -10.423-113.456  97.624  1.00  5.58           H  
ATOM   7641  HB  THR A 487      -8.679-115.185  97.915  1.00  5.58           H  
ATOM   7642  HG1 THR A 487      -8.781-115.145 100.267  1.00  5.58           H  
ATOM   7643 1HG2 THR A 487      -6.729-113.676  97.767  1.00  5.58           H  
ATOM   7644 2HG2 THR A 487      -8.109-113.026  96.849  1.00  5.58           H  
ATOM   7645 3HG2 THR A 487      -7.703-112.350  98.444  1.00  5.58           H  
ATOM   7646  N   ASP A 488     -11.479-114.538 100.462  1.00  5.67           N  
ATOM   7647  CA  ASP A 488     -12.422-115.388 101.203  1.00  5.67           C  
ATOM   7648  C   ASP A 488     -12.767-114.685 102.505  1.00  5.67           C  
ATOM   7649  O   ASP A 488     -11.969-113.905 103.028  1.00  5.67           O  
ATOM   7650  CB  ASP A 488     -11.911-116.807 101.492  1.00  5.67           C  
ATOM   7651  CG  ASP A 488     -13.086-117.798 101.873  1.00  5.67           C  
ATOM   7652  OD1 ASP A 488     -14.239-117.364 101.919  1.00  5.67           O  
ATOM   7653  OD2 ASP A 488     -12.808-118.954 102.114  1.00  5.67           O  
ATOM   7654  H   ASP A 488     -11.258-113.645 100.895  1.00  5.67           H  
ATOM   7655  HA  ASP A 488     -13.338-115.480 100.618  1.00  5.67           H  
ATOM   7656 1HB  ASP A 488     -11.390-117.209 100.627  1.00  5.67           H  
ATOM   7657 2HB  ASP A 488     -11.203-116.775 102.319  1.00  5.67           H  
ATOM   7658  N   GLY A 489     -13.900-115.016 103.090  1.00  5.54           N  
ATOM   7659  CA  GLY A 489     -14.221-114.383 104.363  1.00  5.54           C  
ATOM   7660  C   GLY A 489     -14.597-112.912 104.158  1.00  5.54           C  
ATOM   7661  O   GLY A 489     -14.020-112.037 104.809  1.00  5.54           O  
ATOM   7662  H   GLY A 489     -14.484-115.727 102.645  1.00  5.54           H  
ATOM   7663 1HA  GLY A 489     -15.052-114.913 104.829  1.00  5.54           H  
ATOM   7664 2HA  GLY A 489     -13.370-114.461 105.038  1.00  5.54           H  
ATOM   7665  N   SER A 490     -15.512-112.647 103.211  1.00  5.27           N  
ATOM   7666  CA  SER A 490     -15.935-111.285 102.857  1.00  5.27           C  
ATOM   7667  C   SER A 490     -16.135-110.448 104.109  1.00  5.27           C  
ATOM   7668  O   SER A 490     -16.664-110.933 105.116  1.00  5.27           O  
ATOM   7669  CB  SER A 490     -17.222-111.322 102.055  1.00  5.27           C  
ATOM   7670  OG  SER A 490     -17.041-111.978 100.824  1.00  5.27           O  
ATOM   7671  H   SER A 490     -15.927-113.427 102.725  1.00  5.27           H  
ATOM   7672  HA  SER A 490     -15.150-110.820 102.256  1.00  5.27           H  
ATOM   7673 1HB  SER A 490     -17.993-111.831 102.632  1.00  5.27           H  
ATOM   7674 2HB  SER A 490     -17.565-110.302 101.881  1.00  5.27           H  
ATOM   7675  HG  SER A 490     -17.891-111.935 100.373  1.00  5.27           H  
ATOM   7676  N   VAL A 491     -15.709-109.188 104.040  1.00  4.97           N  
ATOM   7677  CA  VAL A 491     -15.716-108.305 105.185  1.00  4.97           C  
ATOM   7678  C   VAL A 491     -16.680-107.144 105.152  1.00  4.97           C  
ATOM   7679  O   VAL A 491     -16.671-106.347 104.221  1.00  4.97           O  
ATOM   7680  CB  VAL A 491     -14.313-107.711 105.265  1.00  4.97           C  
ATOM   7681  CG1 VAL A 491     -14.191-106.688 106.413  1.00  4.97           C  
ATOM   7682  CG2 VAL A 491     -13.349-108.823 105.375  1.00  4.97           C  
ATOM   7683  H   VAL A 491     -15.317-108.814 103.174  1.00  4.97           H  
ATOM   7684  HA  VAL A 491     -15.920-108.905 106.070  1.00  4.97           H  
ATOM   7685  HB  VAL A 491     -14.114-107.207 104.356  1.00  4.97           H  
ATOM   7686 1HG1 VAL A 491     -13.186-106.272 106.423  1.00  4.97           H  
ATOM   7687 2HG1 VAL A 491     -14.906-105.878 106.264  1.00  4.97           H  
ATOM   7688 3HG1 VAL A 491     -14.389-107.179 107.366  1.00  4.97           H  
ATOM   7689 1HG2 VAL A 491     -12.348-108.430 105.378  1.00  4.97           H  
ATOM   7690 2HG2 VAL A 491     -13.544-109.363 106.275  1.00  4.97           H  
ATOM   7691 3HG2 VAL A 491     -13.465-109.487 104.529  1.00  4.97           H  
ATOM   7692  N   THR A 492     -17.470-106.995 106.203  1.00  4.73           N  
ATOM   7693  CA  THR A 492     -18.302-105.809 106.263  1.00  4.73           C  
ATOM   7694  C   THR A 492     -17.794-104.987 107.430  1.00  4.73           C  
ATOM   7695  O   THR A 492     -17.778-105.460 108.571  1.00  4.73           O  
ATOM   7696  CB  THR A 492     -19.798-106.119 106.463  1.00  4.73           C  
ATOM   7697  OG1 THR A 492     -20.285-106.937 105.377  1.00  4.73           O  
ATOM   7698  CG2 THR A 492     -20.586-104.795 106.486  1.00  4.73           C  
ATOM   7699  H   THR A 492     -17.481-107.678 106.944  1.00  4.73           H  
ATOM   7700  HA  THR A 492     -18.192-105.225 105.353  1.00  4.73           H  
ATOM   7701  HB  THR A 492     -19.943-106.646 107.402  1.00  4.73           H  
ATOM   7702  HG1 THR A 492     -20.276-106.420 104.519  1.00  4.73           H  
ATOM   7703 1HG2 THR A 492     -21.645-104.996 106.620  1.00  4.73           H  
ATOM   7704 2HG2 THR A 492     -20.232-104.162 107.297  1.00  4.73           H  
ATOM   7705 3HG2 THR A 492     -20.431-104.283 105.534  1.00  4.73           H  
ATOM   7706  N   MET A 493     -17.323-103.787 107.135  1.00  4.62           N  
ATOM   7707  CA  MET A 493     -16.851-102.901 108.175  1.00  4.62           C  
ATOM   7708  C   MET A 493     -18.046-102.141 108.627  1.00  4.62           C  
ATOM   7709  O   MET A 493     -18.875-101.779 107.786  1.00  4.62           O  
ATOM   7710  CB  MET A 493     -15.823-101.877 107.692  1.00  4.62           C  
ATOM   7711  CG  MET A 493     -14.507-102.393 107.235  1.00  4.62           C  
ATOM   7712  SD  MET A 493     -13.383-101.056 106.804  1.00  4.62           S  
ATOM   7713  CE  MET A 493     -11.871-101.946 106.662  1.00  4.62           C  
ATOM   7714  H   MET A 493     -17.359-103.468 106.171  1.00  4.62           H  
ATOM   7715  HA  MET A 493     -16.458-103.476 109.014  1.00  4.62           H  
ATOM   7716 1HB  MET A 493     -16.247-101.320 106.878  1.00  4.62           H  
ATOM   7717 2HB  MET A 493     -15.638-101.167 108.494  1.00  4.62           H  
ATOM   7718 1HG  MET A 493     -14.072-102.956 108.001  1.00  4.62           H  
ATOM   7719 2HG  MET A 493     -14.645-103.033 106.362  1.00  4.62           H  
ATOM   7720 1HE  MET A 493     -11.074-101.271 106.403  1.00  4.62           H  
ATOM   7721 2HE  MET A 493     -11.645-102.414 107.617  1.00  4.62           H  
ATOM   7722 3HE  MET A 493     -11.962-102.704 105.900  1.00  4.62           H  
ATOM   7723  N   THR A 494     -18.129-101.843 109.906  1.00  4.64           N  
ATOM   7724  CA  THR A 494     -19.223-100.993 110.289  1.00  4.64           C  
ATOM   7725  C   THR A 494     -18.731 -99.750 110.985  1.00  4.64           C  
ATOM   7726  O   THR A 494     -17.593 -99.706 111.481  1.00  4.64           O  
ATOM   7727  CB  THR A 494     -20.284-101.735 111.133  1.00  4.64           C  
ATOM   7728  OG1 THR A 494     -19.723-102.135 112.395  1.00  4.64           O  
ATOM   7729  CG2 THR A 494     -20.792-102.989 110.347  1.00  4.64           C  
ATOM   7730  H   THR A 494     -17.454-102.212 110.575  1.00  4.64           H  
ATOM   7731  HA  THR A 494     -19.710-100.664 109.391  1.00  4.64           H  
ATOM   7732  HB  THR A 494     -21.127-101.067 111.318  1.00  4.64           H  
ATOM   7733  HG1 THR A 494     -19.572-101.331 112.928  1.00  4.64           H  
ATOM   7734 1HG2 THR A 494     -21.553-103.504 110.927  1.00  4.64           H  
ATOM   7735 2HG2 THR A 494     -21.221-102.663 109.396  1.00  4.64           H  
ATOM   7736 3HG2 THR A 494     -19.963-103.668 110.155  1.00  4.64           H  
ATOM   7737  N   ASP A 495     -19.658 -98.787 111.035  1.00  4.77           N  
ATOM   7738  CA  ASP A 495     -19.553 -97.446 111.619  1.00  4.77           C  
ATOM   7739  C   ASP A 495     -18.933 -96.460 110.593  1.00  4.77           C  
ATOM   7740  O   ASP A 495     -18.182 -96.888 109.720  1.00  4.77           O  
ATOM   7741  CB  ASP A 495     -18.760 -97.453 112.956  1.00  4.77           C  
ATOM   7742  CG  ASP A 495     -19.512 -98.225 114.065  1.00  4.77           C  
ATOM   7743  OD1 ASP A 495     -20.660 -98.542 113.844  1.00  4.77           O  
ATOM   7744  OD2 ASP A 495     -18.955 -98.472 115.104  1.00  4.77           O  
ATOM   7745  H   ASP A 495     -20.522 -99.016 110.534  1.00  4.77           H  
ATOM   7746  HA  ASP A 495     -20.566 -97.139 111.855  1.00  4.77           H  
ATOM   7747 1HB  ASP A 495     -17.764 -97.861 112.839  1.00  4.77           H  
ATOM   7748 2HB  ASP A 495     -18.597 -96.444 113.305  1.00  4.77           H  
ATOM   7749  N   PRO A 496     -19.304 -95.157 110.654  1.00  4.93           N  
ATOM   7750  CA  PRO A 496     -18.870 -94.029 109.828  1.00  4.93           C  
ATOM   7751  C   PRO A 496     -17.467 -93.598 110.226  1.00  4.93           C  
ATOM   7752  O   PRO A 496     -16.703 -94.409 110.739  1.00  4.93           O  
ATOM   7753  CB  PRO A 496     -19.930 -92.962 110.128  1.00  4.93           C  
ATOM   7754  CG  PRO A 496     -20.352 -93.236 111.535  1.00  4.93           C  
ATOM   7755  CD  PRO A 496     -20.346 -94.743 111.652  1.00  4.93           C  
ATOM   7756  HA  PRO A 496     -18.899 -94.330 108.772  1.00  4.93           H  
ATOM   7757 1HB  PRO A 496     -19.535 -91.954 109.996  1.00  4.93           H  
ATOM   7758 2HB  PRO A 496     -20.766 -93.069 109.417  1.00  4.93           H  
ATOM   7759 1HG  PRO A 496     -19.650 -92.755 112.235  1.00  4.93           H  
ATOM   7760 2HG  PRO A 496     -21.345 -92.798 111.726  1.00  4.93           H  
ATOM   7761 1HD  PRO A 496     -20.086 -94.997 112.673  1.00  4.93           H  
ATOM   7762 2HD  PRO A 496     -21.339 -95.126 111.364  1.00  4.93           H  
ATOM   7763  N   ASN A 497     -17.091 -92.338 109.972  1.00  5.03           N  
ATOM   7764  CA  ASN A 497     -15.717 -91.878 110.226  1.00  5.03           C  
ATOM   7765  C   ASN A 497     -15.405 -91.776 111.725  1.00  5.03           C  
ATOM   7766  O   ASN A 497     -15.324 -90.693 112.305  1.00  5.03           O  
ATOM   7767  CB  ASN A 497     -15.495 -90.520 109.577  1.00  5.03           C  
ATOM   7768  CG  ASN A 497     -14.031 -90.030 109.617  1.00  5.03           C  
ATOM   7769  OD1 ASN A 497     -13.063 -90.822 109.610  1.00  5.03           O  
ATOM   7770  ND2 ASN A 497     -13.871 -88.725 109.680  1.00  5.03           N  
ATOM   7771  H   ASN A 497     -17.745 -91.689 109.569  1.00  5.03           H  
ATOM   7772  HA  ASN A 497     -15.024 -92.599 109.795  1.00  5.03           H  
ATOM   7773 1HB  ASN A 497     -15.822 -90.565 108.541  1.00  5.03           H  
ATOM   7774 2HB  ASN A 497     -16.119 -89.778 110.073  1.00  5.03           H  
ATOM   7775 1HD2 ASN A 497     -12.958 -88.328 109.719  1.00  5.03           H  
ATOM   7776 2HD2 ASN A 497     -14.674 -88.126 109.686  1.00  5.03           H  
ATOM   7777  N   SER A 498     -15.248 -92.952 112.313  1.00  5.00           N  
ATOM   7778  CA  SER A 498     -14.986 -93.229 113.708  1.00  5.00           C  
ATOM   7779  C   SER A 498     -14.234 -94.550 113.806  1.00  5.00           C  
ATOM   7780  O   SER A 498     -13.675 -95.039 112.825  1.00  5.00           O  
ATOM   7781  CB  SER A 498     -16.278 -93.303 114.505  1.00  5.00           C  
ATOM   7782  OG  SER A 498     -15.996 -93.339 115.883  1.00  5.00           O  
ATOM   7783  H   SER A 498     -15.367 -93.755 111.707  1.00  5.00           H  
ATOM   7784  HA  SER A 498     -14.357 -92.438 114.117  1.00  5.00           H  
ATOM   7785 1HB  SER A 498     -16.900 -92.439 114.275  1.00  5.00           H  
ATOM   7786 2HB  SER A 498     -16.833 -94.199 114.215  1.00  5.00           H  
ATOM   7787  HG  SER A 498     -16.850 -93.324 116.327  1.00  5.00           H  
ATOM   7788  N   ALA A 499     -14.177 -95.101 115.003  1.00  4.85           N  
ATOM   7789  CA  ALA A 499     -13.485 -96.364 115.196  1.00  4.85           C  
ATOM   7790  C   ALA A 499     -14.108 -97.441 114.286  1.00  4.85           C  
ATOM   7791  O   ALA A 499     -15.325 -97.583 114.236  1.00  4.85           O  
ATOM   7792  CB  ALA A 499     -13.574 -96.756 116.653  1.00  4.85           C  
ATOM   7793  H   ALA A 499     -14.659 -94.628 115.758  1.00  4.85           H  
ATOM   7794  HA  ALA A 499     -12.441 -96.235 114.922  1.00  4.85           H  
ATOM   7795 1HB  ALA A 499     -13.063 -97.659 116.806  1.00  4.85           H  
ATOM   7796 2HB  ALA A 499     -13.119 -95.979 117.267  1.00  4.85           H  
ATOM   7797 3HB  ALA A 499     -14.620 -96.879 116.932  1.00  4.85           H  
ATOM   7798  N   VAL A 500     -13.278 -98.226 113.608  1.00  4.62           N  
ATOM   7799  CA  VAL A 500     -13.754 -99.280 112.706  1.00  4.62           C  
ATOM   7800  C   VAL A 500     -14.022-100.595 113.395  1.00  4.62           C  
ATOM   7801  O   VAL A 500     -13.205-101.064 114.180  1.00  4.62           O  
ATOM   7802  CB  VAL A 500     -12.749 -99.504 111.552  1.00  4.62           C  
ATOM   7803  CG1 VAL A 500     -13.153-100.723 110.689  1.00  4.62           C  
ATOM   7804  CG2 VAL A 500     -12.740 -98.250 110.667  1.00  4.62           C  
ATOM   7805  H   VAL A 500     -12.286 -98.074 113.692  1.00  4.62           H  
ATOM   7806  HA  VAL A 500     -14.694 -98.939 112.264  1.00  4.62           H  
ATOM   7807  HB  VAL A 500     -11.758 -99.687 111.966  1.00  4.62           H  
ATOM   7808 1HG1 VAL A 500     -12.434-100.852 109.882  1.00  4.62           H  
ATOM   7809 2HG1 VAL A 500     -13.168-101.624 111.297  1.00  4.62           H  
ATOM   7810 3HG1 VAL A 500     -14.141-100.557 110.270  1.00  4.62           H  
ATOM   7811 1HG2 VAL A 500     -12.030 -98.385 109.852  1.00  4.62           H  
ATOM   7812 2HG2 VAL A 500     -13.741 -98.090 110.257  1.00  4.62           H  
ATOM   7813 3HG2 VAL A 500     -12.455 -97.383 111.257  1.00  4.62           H  
ATOM   7814  N   VAL A 501     -15.172-101.191 113.097  1.00  4.42           N  
ATOM   7815  CA  VAL A 501     -15.503-102.478 113.682  1.00  4.42           C  
ATOM   7816  C   VAL A 501     -15.604-103.562 112.611  1.00  4.42           C  
ATOM   7817  O   VAL A 501     -16.263-103.385 111.584  1.00  4.42           O  
ATOM   7818  CB  VAL A 501     -16.821-102.368 114.457  1.00  4.42           C  
ATOM   7819  CG1 VAL A 501     -17.199-103.730 115.053  1.00  4.42           C  
ATOM   7820  CG2 VAL A 501     -16.672-101.293 115.535  1.00  4.42           C  
ATOM   7821  H   VAL A 501     -15.841-100.730 112.472  1.00  4.42           H  
ATOM   7822  HA  VAL A 501     -14.716-102.760 114.383  1.00  4.42           H  
ATOM   7823  HB  VAL A 501     -17.612-102.077 113.775  1.00  4.42           H  
ATOM   7824 1HG1 VAL A 501     -18.142-103.642 115.589  1.00  4.42           H  
ATOM   7825 2HG1 VAL A 501     -17.306-104.466 114.255  1.00  4.42           H  
ATOM   7826 3HG1 VAL A 501     -16.420-104.051 115.739  1.00  4.42           H  
ATOM   7827 1HG2 VAL A 501     -17.609-101.189 116.080  1.00  4.42           H  
ATOM   7828 2HG2 VAL A 501     -15.874-101.574 116.224  1.00  4.42           H  
ATOM   7829 3HG2 VAL A 501     -16.429-100.332 115.068  1.00  4.42           H  
ATOM   7830  N   LEU A 502     -14.905-104.670 112.835  1.00  4.31           N  
ATOM   7831  CA  LEU A 502     -14.893-105.795 111.908  1.00  4.31           C  
ATOM   7832  C   LEU A 502     -15.592-107.020 112.475  1.00  4.31           C  
ATOM   7833  O   LEU A 502     -15.471-107.315 113.659  1.00  4.31           O  
ATOM   7834  CB  LEU A 502     -13.450-106.180 111.598  1.00  4.31           C  
ATOM   7835  CG  LEU A 502     -12.602-105.109 110.994  1.00  4.31           C  
ATOM   7836  CD1 LEU A 502     -11.249-105.602 110.899  1.00  4.31           C  
ATOM   7837  CD2 LEU A 502     -13.096-104.784 109.658  1.00  4.31           C  
ATOM   7838  H   LEU A 502     -14.374-104.733 113.689  1.00  4.31           H  
ATOM   7839  HA  LEU A 502     -15.402-105.498 110.989  1.00  4.31           H  
ATOM   7840 1HB  LEU A 502     -12.961-106.506 112.516  1.00  4.31           H  
ATOM   7841 2HB  LEU A 502     -13.453-107.020 110.901  1.00  4.31           H  
ATOM   7842  HG  LEU A 502     -12.614-104.220 111.622  1.00  4.31           H  
ATOM   7843 1HD1 LEU A 502     -10.606-104.842 110.458  1.00  4.31           H  
ATOM   7844 2HD1 LEU A 502     -10.905-105.839 111.897  1.00  4.31           H  
ATOM   7845 3HD1 LEU A 502     -11.234-106.501 110.288  1.00  4.31           H  
ATOM   7846 1HD2 LEU A 502     -12.456-104.020 109.227  1.00  4.31           H  
ATOM   7847 2HD2 LEU A 502     -13.065-105.680 109.038  1.00  4.31           H  
ATOM   7848 3HD2 LEU A 502     -14.121-104.424 109.733  1.00  4.31           H  
ATOM   7849  N   ARG A 503     -16.281-107.763 111.618  1.00  4.32           N  
ATOM   7850  CA  ARG A 503     -16.904-109.026 112.018  1.00  4.32           C  
ATOM   7851  C   ARG A 503     -16.364-110.172 111.165  1.00  4.32           C  
ATOM   7852  O   ARG A 503     -16.945-111.255 111.095  1.00  4.32           O  
ATOM   7853  CB  ARG A 503     -18.419-108.920 111.925  1.00  4.32           C  
ATOM   7854  CG  ARG A 503     -19.026-107.958 112.959  1.00  4.32           C  
ATOM   7855  CD  ARG A 503     -20.460-107.682 112.738  1.00  4.32           C  
ATOM   7856  NE  ARG A 503     -21.018-106.890 113.832  1.00  4.32           N  
ATOM   7857  CZ  ARG A 503     -20.838-105.561 113.971  1.00  4.32           C  
ATOM   7858  NH1 ARG A 503     -20.108-104.918 113.099  1.00  4.32           N  
ATOM   7859  NH2 ARG A 503     -21.390-104.910 114.981  1.00  4.32           N  
ATOM   7860  H   ARG A 503     -16.382-107.447 110.660  1.00  4.32           H  
ATOM   7861  HA  ARG A 503     -16.647-109.229 113.059  1.00  4.32           H  
ATOM   7862 1HB  ARG A 503     -18.698-108.567 110.932  1.00  4.32           H  
ATOM   7863 2HB  ARG A 503     -18.868-109.904 112.066  1.00  4.32           H  
ATOM   7864 1HG  ARG A 503     -18.908-108.380 113.958  1.00  4.32           H  
ATOM   7865 2HG  ARG A 503     -18.502-107.002 112.911  1.00  4.32           H  
ATOM   7866 1HD  ARG A 503     -20.587-107.121 111.810  1.00  4.32           H  
ATOM   7867 2HD  ARG A 503     -21.013-108.619 112.678  1.00  4.32           H  
ATOM   7868  HE  ARG A 503     -21.586-107.365 114.520  1.00  4.32           H  
ATOM   7869 1HH1 ARG A 503     -19.682-105.416 112.332  1.00  4.32           H  
ATOM   7870 2HH1 ARG A 503     -19.968-103.915 113.178  1.00  4.32           H  
ATOM   7871 1HH2 ARG A 503     -21.953-105.406 115.656  1.00  4.32           H  
ATOM   7872 2HH2 ARG A 503     -21.247-103.915 115.075  1.00  4.32           H  
ATOM   7873  N   GLY A 504     -15.260-109.884 110.486  1.00  4.45           N  
ATOM   7874  CA  GLY A 504     -14.576-110.804 109.585  1.00  4.45           C  
ATOM   7875  C   GLY A 504     -13.065-110.645 109.718  1.00  4.45           C  
ATOM   7876  O   GLY A 504     -12.495-110.812 110.794  1.00  4.45           O  
ATOM   7877  H   GLY A 504     -14.853-108.971 110.626  1.00  4.45           H  
ATOM   7878 1HA  GLY A 504     -14.864-111.830 109.813  1.00  4.45           H  
ATOM   7879 2HA  GLY A 504     -14.879-110.602 108.557  1.00  4.45           H  
ATOM   7880  N   SER A 505     -12.451-110.316 108.594  1.00  4.66           N  
ATOM   7881  CA  SER A 505     -11.030-110.039 108.413  1.00  4.66           C  
ATOM   7882  C   SER A 505     -10.937-108.674 107.762  1.00  4.66           C  
ATOM   7883  O   SER A 505     -11.874-107.891 107.864  1.00  4.66           O  
ATOM   7884  CB  SER A 505     -10.386-111.086 107.520  1.00  4.66           C  
ATOM   7885  OG  SER A 505      -9.002-110.920 107.499  1.00  4.66           O  
ATOM   7886  H   SER A 505     -13.030-110.241 107.772  1.00  4.66           H  
ATOM   7887  HA  SER A 505     -10.530-110.006 109.385  1.00  4.66           H  
ATOM   7888 1HB  SER A 505     -10.630-112.081 107.891  1.00  4.66           H  
ATOM   7889 2HB  SER A 505     -10.784-111.003 106.506  1.00  4.66           H  
ATOM   7890  HG  SER A 505      -8.656-111.700 107.052  1.00  4.66           H  
ATOM   7891  N   VAL A 506      -9.805-108.344 107.158  1.00  4.88           N  
ATOM   7892  CA  VAL A 506      -9.747-107.040 106.500  1.00  4.88           C  
ATOM   7893  C   VAL A 506      -8.736-107.007 105.355  1.00  4.88           C  
ATOM   7894  O   VAL A 506      -7.711-107.688 105.389  1.00  4.88           O  
ATOM   7895  CB  VAL A 506      -9.463-105.930 107.537  1.00  4.88           C  
ATOM   7896  CG1 VAL A 506      -8.101-106.051 108.081  1.00  4.88           C  
ATOM   7897  CG2 VAL A 506      -9.682-104.574 106.949  1.00  4.88           C  
ATOM   7898  H   VAL A 506      -9.053-109.025 107.130  1.00  4.88           H  
ATOM   7899  HA  VAL A 506     -10.728-106.833 106.075  1.00  4.88           H  
ATOM   7900  HB  VAL A 506     -10.144-106.060 108.348  1.00  4.88           H  
ATOM   7901 1HG1 VAL A 506      -7.960-105.278 108.827  1.00  4.88           H  
ATOM   7902 2HG1 VAL A 506      -7.965-107.008 108.518  1.00  4.88           H  
ATOM   7903 3HG1 VAL A 506      -7.390-105.920 107.273  1.00  4.88           H  
ATOM   7904 1HG2 VAL A 506      -9.519-103.821 107.719  1.00  4.88           H  
ATOM   7905 2HG2 VAL A 506      -8.995-104.380 106.139  1.00  4.88           H  
ATOM   7906 3HG2 VAL A 506     -10.700-104.527 106.590  1.00  4.88           H  
ATOM   7907  N   ASP A 507      -9.026-106.181 104.356  1.00  5.04           N  
ATOM   7908  CA  ASP A 507      -8.108-105.915 103.257  1.00  5.04           C  
ATOM   7909  C   ASP A 507      -7.989-104.419 103.095  1.00  5.04           C  
ATOM   7910  O   ASP A 507      -8.922-103.743 102.648  1.00  5.04           O  
ATOM   7911  CB  ASP A 507      -8.530-106.563 101.940  1.00  5.04           C  
ATOM   7912  CG  ASP A 507      -7.504-106.330 100.767  1.00  5.04           C  
ATOM   7913  OD1 ASP A 507      -6.899-105.258 100.664  1.00  5.04           O  
ATOM   7914  OD2 ASP A 507      -7.327-107.251  99.998  1.00  5.04           O  
ATOM   7915  H   ASP A 507      -9.905-105.689 104.388  1.00  5.04           H  
ATOM   7916  HA  ASP A 507      -7.123-106.302 103.521  1.00  5.04           H  
ATOM   7917 1HB  ASP A 507      -8.627-107.635 102.085  1.00  5.04           H  
ATOM   7918 2HB  ASP A 507      -9.504-106.188 101.628  1.00  5.04           H  
ATOM   7919  N   TYR A 508      -6.820-103.920 103.460  1.00  5.09           N  
ATOM   7920  CA  TYR A 508      -6.477-102.507 103.517  1.00  5.09           C  
ATOM   7921  C   TYR A 508      -6.840-101.692 102.295  1.00  5.09           C  
ATOM   7922  O   TYR A 508      -7.061-100.478 102.401  1.00  5.09           O  
ATOM   7923  CB  TYR A 508      -4.975-102.397 103.734  1.00  5.09           C  
ATOM   7924  CG  TYR A 508      -4.181-102.776 102.521  1.00  5.09           C  
ATOM   7925  CD1 TYR A 508      -3.751-101.790 101.661  1.00  5.09           C  
ATOM   7926  CD2 TYR A 508      -3.924-104.105 102.238  1.00  5.09           C  
ATOM   7927  CE1 TYR A 508      -3.046-102.113 100.525  1.00  5.09           C  
ATOM   7928  CE2 TYR A 508      -3.219-104.439 101.107  1.00  5.09           C  
ATOM   7929  CZ  TYR A 508      -2.776-103.448 100.249  1.00  5.09           C  
ATOM   7930  OH  TYR A 508      -2.072-103.783  99.116  1.00  5.09           O  
ATOM   7931  H   TYR A 508      -6.122-104.578 103.772  1.00  5.09           H  
ATOM   7932  HA  TYR A 508      -7.016-102.091 104.360  1.00  5.09           H  
ATOM   7933 1HB  TYR A 508      -4.713-101.378 103.972  1.00  5.09           H  
ATOM   7934 2HB  TYR A 508      -4.682-103.008 104.558  1.00  5.09           H  
ATOM   7935  HD1 TYR A 508      -3.973-100.762 101.889  1.00  5.09           H  
ATOM   7936  HD2 TYR A 508      -4.286-104.887 102.905  1.00  5.09           H  
ATOM   7937  HE1 TYR A 508      -2.706-101.328  99.850  1.00  5.09           H  
ATOM   7938  HE2 TYR A 508      -3.017-105.486 100.881  1.00  5.09           H  
ATOM   7939  HH  TYR A 508      -1.985-104.738  99.068  1.00  5.09           H  
ATOM   7940  N   LYS A 509      -6.909-102.343 101.136  1.00  5.05           N  
ATOM   7941  CA  LYS A 509      -7.199-101.636  99.913  1.00  5.05           C  
ATOM   7942  C   LYS A 509      -8.561-100.981 100.052  1.00  5.05           C  
ATOM   7943  O   LYS A 509      -8.763 -99.860  99.600  1.00  5.05           O  
ATOM   7944  CB  LYS A 509      -7.187-102.605  98.735  1.00  5.05           C  
ATOM   7945  CG  LYS A 509      -7.395-101.979  97.356  1.00  5.05           C  
ATOM   7946  CD  LYS A 509      -6.201-101.105  96.958  1.00  5.05           C  
ATOM   7947  CE  LYS A 509      -6.185-100.810  95.442  1.00  5.05           C  
ATOM   7948  NZ  LYS A 509      -7.312 -99.924  95.008  1.00  5.05           N  
ATOM   7949  H   LYS A 509      -6.771-103.364 101.102  1.00  5.05           H  
ATOM   7950  HA  LYS A 509      -6.449-100.860  99.760  1.00  5.05           H  
ATOM   7951 1HB  LYS A 509      -6.235-103.142  98.726  1.00  5.05           H  
ATOM   7952 2HB  LYS A 509      -7.967-103.354  98.885  1.00  5.05           H  
ATOM   7953 1HG  LYS A 509      -7.530-102.762  96.613  1.00  5.05           H  
ATOM   7954 2HG  LYS A 509      -8.296-101.356  97.367  1.00  5.05           H  
ATOM   7955 1HD  LYS A 509      -6.272-100.152  97.491  1.00  5.05           H  
ATOM   7956 2HD  LYS A 509      -5.273-101.597  97.240  1.00  5.05           H  
ATOM   7957 1HE  LYS A 509      -5.244-100.329  95.187  1.00  5.05           H  
ATOM   7958 2HE  LYS A 509      -6.257-101.754  94.905  1.00  5.05           H  
ATOM   7959 1HZ  LYS A 509      -7.271 -99.754  94.027  1.00  5.05           H  
ATOM   7960 2HZ  LYS A 509      -8.237-100.307  95.233  1.00  5.05           H  
ATOM   7961 3HZ  LYS A 509      -7.281 -99.028  95.496  1.00  5.05           H  
ATOM   7962  N   GLY A 510      -9.494-101.671 100.713  1.00  4.94           N  
ATOM   7963  CA  GLY A 510     -10.845-101.165 100.887  1.00  4.94           C  
ATOM   7964  C   GLY A 510     -10.824 -99.840 101.626  1.00  4.94           C  
ATOM   7965  O   GLY A 510     -11.345 -98.833 101.142  1.00  4.94           O  
ATOM   7966  H   GLY A 510      -9.243-102.563 101.137  1.00  4.94           H  
ATOM   7967 1HA  GLY A 510     -11.320-101.043  99.914  1.00  4.94           H  
ATOM   7968 2HA  GLY A 510     -11.429-101.886 101.451  1.00  4.94           H  
ATOM   7969  N   ALA A 511     -10.194 -99.829 102.800  1.00  4.79           N  
ATOM   7970  CA  ALA A 511     -10.143 -98.620 103.611  1.00  4.79           C  
ATOM   7971  C   ALA A 511      -9.490 -97.466 102.875  1.00  4.79           C  
ATOM   7972  O   ALA A 511      -9.971 -96.329 102.934  1.00  4.79           O  
ATOM   7973  CB  ALA A 511      -9.352 -98.880 104.882  1.00  4.79           C  
ATOM   7974  H   ALA A 511      -9.752-100.677 103.129  1.00  4.79           H  
ATOM   7975  HA  ALA A 511     -11.165 -98.335 103.860  1.00  4.79           H  
ATOM   7976 1HB  ALA A 511      -9.337 -97.976 105.490  1.00  4.79           H  
ATOM   7977 2HB  ALA A 511      -9.806 -99.681 105.438  1.00  4.79           H  
ATOM   7978 3HB  ALA A 511      -8.329 -99.158 104.615  1.00  4.79           H  
ATOM   7979  N   LEU A 512      -8.425 -97.752 102.133  1.00  4.64           N  
ATOM   7980  CA  LEU A 512      -7.736 -96.654 101.497  1.00  4.64           C  
ATOM   7981  C   LEU A 512      -8.482 -96.159 100.261  1.00  4.64           C  
ATOM   7982  O   LEU A 512      -8.509 -94.948 100.017  1.00  4.64           O  
ATOM   7983  CB  LEU A 512      -6.301 -97.058 101.187  1.00  4.64           C  
ATOM   7984  CG  LEU A 512      -5.445 -97.369 102.455  1.00  4.64           C  
ATOM   7985  CD1 LEU A 512      -4.056 -97.786 102.022  1.00  4.64           C  
ATOM   7986  CD2 LEU A 512      -5.434 -96.153 103.404  1.00  4.64           C  
ATOM   7987  H   LEU A 512      -8.065 -98.708 102.070  1.00  4.64           H  
ATOM   7988  HA  LEU A 512      -7.691 -95.831 102.207  1.00  4.64           H  
ATOM   7989 1HB  LEU A 512      -6.326 -97.961 100.570  1.00  4.64           H  
ATOM   7990 2HB  LEU A 512      -5.815 -96.261 100.625  1.00  4.64           H  
ATOM   7991  HG  LEU A 512      -5.885 -98.219 102.981  1.00  4.64           H  
ATOM   7992 1HD1 LEU A 512      -3.457 -98.040 102.899  1.00  4.64           H  
ATOM   7993 2HD1 LEU A 512      -4.134 -98.645 101.369  1.00  4.64           H  
ATOM   7994 3HD1 LEU A 512      -3.584 -96.968 101.483  1.00  4.64           H  
ATOM   7995 1HD2 LEU A 512      -4.848 -96.388 104.295  1.00  4.64           H  
ATOM   7996 2HD2 LEU A 512      -5.000 -95.291 102.901  1.00  4.64           H  
ATOM   7997 3HD2 LEU A 512      -6.452 -95.927 103.694  1.00  4.64           H  
ATOM   7998  N   ASP A 513      -9.132 -97.056  99.501  1.00  4.48           N  
ATOM   7999  CA  ASP A 513      -9.909 -96.599  98.352  1.00  4.48           C  
ATOM   8000  C   ASP A 513     -11.043 -95.703  98.815  1.00  4.48           C  
ATOM   8001  O   ASP A 513     -11.321 -94.685  98.183  1.00  4.48           O  
ATOM   8002  CB  ASP A 513     -10.470 -97.754  97.509  1.00  4.48           C  
ATOM   8003  CG  ASP A 513      -9.424 -98.456  96.617  1.00  4.48           C  
ATOM   8004  OD1 ASP A 513      -8.331 -97.942  96.449  1.00  4.48           O  
ATOM   8005  OD2 ASP A 513      -9.711 -99.505  96.048  1.00  4.48           O  
ATOM   8006  H   ASP A 513      -9.086 -98.052  99.712  1.00  4.48           H  
ATOM   8007  HA  ASP A 513      -9.256 -96.010  97.710  1.00  4.48           H  
ATOM   8008 1HB  ASP A 513     -10.890 -98.504  98.190  1.00  4.48           H  
ATOM   8009 2HB  ASP A 513     -11.284 -97.390  96.886  1.00  4.48           H  
ATOM   8010  N   VAL A 514     -11.661 -96.042  99.948  1.00  4.33           N  
ATOM   8011  CA  VAL A 514     -12.731 -95.222 100.499  1.00  4.33           C  
ATOM   8012  C   VAL A 514     -12.229 -93.842 100.873  1.00  4.33           C  
ATOM   8013  O   VAL A 514     -12.866 -92.840 100.557  1.00  4.33           O  
ATOM   8014  CB  VAL A 514     -13.372 -95.930 101.700  1.00  4.33           C  
ATOM   8015  CG1 VAL A 514     -14.320 -95.023 102.459  1.00  4.33           C  
ATOM   8016  CG2 VAL A 514     -14.158 -97.096 101.174  1.00  4.33           C  
ATOM   8017  H   VAL A 514     -11.399 -96.907 100.428  1.00  4.33           H  
ATOM   8018  HA  VAL A 514     -13.500 -95.109  99.734  1.00  4.33           H  
ATOM   8019  HB  VAL A 514     -12.590 -96.268 102.384  1.00  4.33           H  
ATOM   8020 1HG1 VAL A 514     -14.743 -95.587 103.279  1.00  4.33           H  
ATOM   8021 2HG1 VAL A 514     -13.777 -94.160 102.855  1.00  4.33           H  
ATOM   8022 3HG1 VAL A 514     -15.116 -94.676 101.802  1.00  4.33           H  
ATOM   8023 1HG2 VAL A 514     -14.603 -97.601 101.990  1.00  4.33           H  
ATOM   8024 2HG2 VAL A 514     -14.934 -96.736 100.501  1.00  4.33           H  
ATOM   8025 3HG2 VAL A 514     -13.501 -97.772 100.637  1.00  4.33           H  
ATOM   8026  N   PHE A 515     -11.069 -93.771 101.517  1.00  4.20           N  
ATOM   8027  CA  PHE A 515     -10.525 -92.470 101.861  1.00  4.20           C  
ATOM   8028  C   PHE A 515     -10.177 -91.662 100.597  1.00  4.20           C  
ATOM   8029  O   PHE A 515     -10.418 -90.456 100.539  1.00  4.20           O  
ATOM   8030  CB  PHE A 515      -9.293 -92.647 102.747  1.00  4.20           C  
ATOM   8031  CG  PHE A 515      -9.649 -93.163 104.112  1.00  4.20           C  
ATOM   8032  CD1 PHE A 515     -10.852 -92.811 104.705  1.00  4.20           C  
ATOM   8033  CD2 PHE A 515      -8.799 -94.020 104.793  1.00  4.20           C  
ATOM   8034  CE1 PHE A 515     -11.192 -93.300 105.941  1.00  4.20           C  
ATOM   8035  CE2 PHE A 515      -9.136 -94.519 106.029  1.00  4.20           C  
ATOM   8036  CZ  PHE A 515     -10.330 -94.160 106.608  1.00  4.20           C  
ATOM   8037  H   PHE A 515     -10.577 -94.625 101.788  1.00  4.20           H  
ATOM   8038  HA  PHE A 515     -11.282 -91.920 102.419  1.00  4.20           H  
ATOM   8039 1HB  PHE A 515      -8.606 -93.354 102.279  1.00  4.20           H  
ATOM   8040 2HB  PHE A 515      -8.775 -91.696 102.857  1.00  4.20           H  
ATOM   8041  HD1 PHE A 515     -11.535 -92.143 104.178  1.00  4.20           H  
ATOM   8042  HD2 PHE A 515      -7.861 -94.301 104.331  1.00  4.20           H  
ATOM   8043  HE1 PHE A 515     -12.144 -93.014 106.390  1.00  4.20           H  
ATOM   8044  HE2 PHE A 515      -8.463 -95.198 106.547  1.00  4.20           H  
ATOM   8045  HZ  PHE A 515     -10.598 -94.556 107.584  1.00  4.20           H  
ATOM   8046  N   GLY A 516      -9.614 -92.330  99.581  1.00  4.12           N  
ATOM   8047  CA  GLY A 516      -9.246 -91.689  98.315  1.00  4.12           C  
ATOM   8048  C   GLY A 516     -10.447 -91.215  97.481  1.00  4.12           C  
ATOM   8049  O   GLY A 516     -10.380 -90.183  96.815  1.00  4.12           O  
ATOM   8050  H   GLY A 516      -9.417 -93.324  99.693  1.00  4.12           H  
ATOM   8051 1HA  GLY A 516      -8.595 -90.841  98.523  1.00  4.12           H  
ATOM   8052 2HA  GLY A 516      -8.661 -92.396  97.728  1.00  4.12           H  
ATOM   8053  N   GLN A 517     -11.528 -91.994  97.506  1.00  4.10           N  
ATOM   8054  CA  GLN A 517     -12.752 -91.756  96.735  1.00  4.10           C  
ATOM   8055  C   GLN A 517     -13.375 -90.386  96.969  1.00  4.10           C  
ATOM   8056  O   GLN A 517     -13.640 -89.995  98.116  1.00  4.10           O  
ATOM   8057  CB  GLN A 517     -13.770 -92.856  97.079  1.00  4.10           C  
ATOM   8058  CG  GLN A 517     -15.164 -92.706  96.474  1.00  4.10           C  
ATOM   8059  CD  GLN A 517     -15.263 -92.880  94.964  1.00  4.10           C  
ATOM   8060  OE1 GLN A 517     -14.828 -93.893  94.390  1.00  4.10           O  
ATOM   8061  NE2 GLN A 517     -15.870 -91.887  94.324  1.00  4.10           N  
ATOM   8062  H   GLN A 517     -11.492 -92.843  98.067  1.00  4.10           H  
ATOM   8063  HA  GLN A 517     -12.501 -91.828  95.677  1.00  4.10           H  
ATOM   8064 1HB  GLN A 517     -13.371 -93.821  96.766  1.00  4.10           H  
ATOM   8065 2HB  GLN A 517     -13.886 -92.900  98.160  1.00  4.10           H  
ATOM   8066 1HG  GLN A 517     -15.809 -93.451  96.935  1.00  4.10           H  
ATOM   8067 2HG  GLN A 517     -15.530 -91.715  96.721  1.00  4.10           H  
ATOM   8068 1HE2 GLN A 517     -16.018 -91.930  93.310  1.00  4.10           H  
ATOM   8069 2HE2 GLN A 517     -16.204 -91.078  94.865  1.00  4.10           H  
ATOM   8070  N   GLY A 518     -13.655 -89.675  95.869  1.00  4.14           N  
ATOM   8071  CA  GLY A 518     -14.270 -88.370  95.947  1.00  4.14           C  
ATOM   8072  C   GLY A 518     -15.775 -88.426  96.216  1.00  4.14           C  
ATOM   8073  O   GLY A 518     -16.415 -89.475  96.069  1.00  4.14           O  
ATOM   8074  H   GLY A 518     -13.365 -90.006  94.953  1.00  4.14           H  
ATOM   8075 1HA  GLY A 518     -13.777 -87.824  96.727  1.00  4.14           H  
ATOM   8076 2HA  GLY A 518     -14.076 -87.843  95.012  1.00  4.14           H  
ATOM   8077  N   PRO A 519     -16.377 -87.275  96.524  1.00  4.24           N  
ATOM   8078  CA  PRO A 519     -17.773 -87.085  96.858  1.00  4.24           C  
ATOM   8079  C   PRO A 519     -18.661 -87.100  95.626  1.00  4.24           C  
ATOM   8080  O   PRO A 519     -18.206 -86.801  94.523  1.00  4.24           O  
ATOM   8081  CB  PRO A 519     -17.751 -85.703  97.498  1.00  4.24           C  
ATOM   8082  CG  PRO A 519     -16.652 -84.982  96.758  1.00  4.24           C  
ATOM   8083  CD  PRO A 519     -15.615 -86.015  96.422  1.00  4.24           C  
ATOM   8084  HA  PRO A 519     -18.082 -87.856  97.579  1.00  4.24           H  
ATOM   8085 1HB  PRO A 519     -18.714 -85.210  97.378  1.00  4.24           H  
ATOM   8086 2HB  PRO A 519     -17.577 -85.791  98.573  1.00  4.24           H  
ATOM   8087 1HG  PRO A 519     -17.057 -84.454  95.875  1.00  4.24           H  
ATOM   8088 2HG  PRO A 519     -16.244 -84.242  97.401  1.00  4.24           H  
ATOM   8089 1HD  PRO A 519     -15.272 -85.857  95.388  1.00  4.24           H  
ATOM   8090 2HD  PRO A 519     -14.795 -85.942  97.121  1.00  4.24           H  
ATOM   8091  N   SER A 520     -19.951 -87.355  95.833  1.00  4.33           N  
ATOM   8092  CA  SER A 520     -20.953 -87.171  94.780  1.00  4.33           C  
ATOM   8093  C   SER A 520     -21.447 -85.716  94.752  1.00  4.33           C  
ATOM   8094  O   SER A 520     -22.218 -85.313  93.881  1.00  4.33           O  
ATOM   8095  CB  SER A 520     -22.120 -88.116  94.999  1.00  4.33           C  
ATOM   8096  OG  SER A 520     -22.826 -87.784  96.163  1.00  4.33           O  
ATOM   8097  H   SER A 520     -20.257 -87.655  96.748  1.00  4.33           H  
ATOM   8098  HA  SER A 520     -20.492 -87.398  93.818  1.00  4.33           H  
ATOM   8099 1HB  SER A 520     -22.789 -88.073  94.140  1.00  4.33           H  
ATOM   8100 2HB  SER A 520     -21.750 -89.137  95.074  1.00  4.33           H  
ATOM   8101  HG  SER A 520     -23.287 -86.963  95.966  1.00  4.33           H  
ATOM   8102  N   LEU A 521     -21.020 -84.956  95.752  1.00  4.34           N  
ATOM   8103  CA  LEU A 521     -21.421 -83.576  95.969  1.00  4.34           C  
ATOM   8104  C   LEU A 521     -20.466 -82.546  95.337  1.00  4.34           C  
ATOM   8105  O   LEU A 521     -19.250 -82.740  95.333  1.00  4.34           O  
ATOM   8106  CB  LEU A 521     -21.491 -83.336  97.477  1.00  4.34           C  
ATOM   8107  CG  LEU A 521     -22.470 -84.202  98.215  1.00  4.34           C  
ATOM   8108  CD1 LEU A 521     -22.361 -83.910  99.701  1.00  4.34           C  
ATOM   8109  CD2 LEU A 521     -23.861 -83.930  97.681  1.00  4.34           C  
ATOM   8110  H   LEU A 521     -20.382 -85.380  96.404  1.00  4.34           H  
ATOM   8111  HA  LEU A 521     -22.417 -83.477  95.551  1.00  4.34           H  
ATOM   8112 1HB  LEU A 521     -20.520 -83.555  97.897  1.00  4.34           H  
ATOM   8113 2HB  LEU A 521     -21.725 -82.292  97.681  1.00  4.34           H  
ATOM   8114  HG  LEU A 521     -22.225 -85.252  98.059  1.00  4.34           H  
ATOM   8115 1HD1 LEU A 521     -23.062 -84.539 100.250  1.00  4.34           H  
ATOM   8116 2HD1 LEU A 521     -21.349 -84.122 100.037  1.00  4.34           H  
ATOM   8117 3HD1 LEU A 521     -22.594 -82.862  99.886  1.00  4.34           H  
ATOM   8118 1HD2 LEU A 521     -24.582 -84.558  98.205  1.00  4.34           H  
ATOM   8119 2HD2 LEU A 521     -24.112 -82.880  97.836  1.00  4.34           H  
ATOM   8120 3HD2 LEU A 521     -23.889 -84.156  96.614  1.00  4.34           H  
ATOM   8121  N   PRO A 522     -20.975 -81.378  94.899  1.00  4.21           N  
ATOM   8122  CA  PRO A 522     -20.221 -80.261  94.342  1.00  4.21           C  
ATOM   8123  C   PRO A 522     -19.527 -79.452  95.433  1.00  4.21           C  
ATOM   8124  O   PRO A 522     -19.888 -78.308  95.711  1.00  4.21           O  
ATOM   8125  CB  PRO A 522     -21.312 -79.450  93.639  1.00  4.21           C  
ATOM   8126  CG  PRO A 522     -22.552 -79.695  94.472  1.00  4.21           C  
ATOM   8127  CD  PRO A 522     -22.440 -81.146  94.920  1.00  4.21           C  
ATOM   8128  HA  PRO A 522     -19.484 -80.645  93.621  1.00  4.21           H  
ATOM   8129 1HB  PRO A 522     -21.023 -78.388  93.608  1.00  4.21           H  
ATOM   8130 2HB  PRO A 522     -21.417 -79.784  92.597  1.00  4.21           H  
ATOM   8131 1HG  PRO A 522     -22.581 -78.993  95.320  1.00  4.21           H  
ATOM   8132 2HG  PRO A 522     -23.454 -79.505  93.871  1.00  4.21           H  
ATOM   8133 1HD  PRO A 522     -22.854 -81.241  95.930  1.00  4.21           H  
ATOM   8134 2HD  PRO A 522     -22.949 -81.797  94.189  1.00  4.21           H  
ATOM   8135  N   VAL A 523     -18.551 -80.082  96.061  1.00  3.95           N  
ATOM   8136  CA  VAL A 523     -17.825 -79.517  97.190  1.00  3.95           C  
ATOM   8137  C   VAL A 523     -16.612 -78.715  96.757  1.00  3.95           C  
ATOM   8138  O   VAL A 523     -16.133 -78.840  95.630  1.00  3.95           O  
ATOM   8139  CB  VAL A 523     -17.297 -80.629  98.090  1.00  3.95           C  
ATOM   8140  CG1 VAL A 523     -18.442 -81.482  98.616  1.00  3.95           C  
ATOM   8141  CG2 VAL A 523     -16.300 -81.435  97.295  1.00  3.95           C  
ATOM   8142  H   VAL A 523     -18.337 -81.031  95.752  1.00  3.95           H  
ATOM   8143  HA  VAL A 523     -18.499 -78.870  97.751  1.00  3.95           H  
ATOM   8144  HB  VAL A 523     -16.794 -80.185  98.946  1.00  3.95           H  
ATOM   8145 1HG1 VAL A 523     -18.059 -82.271  99.256  1.00  3.95           H  
ATOM   8146 2HG1 VAL A 523     -19.135 -80.861  99.180  1.00  3.95           H  
ATOM   8147 3HG1 VAL A 523     -18.946 -81.917  97.774  1.00  3.95           H  
ATOM   8148 1HG2 VAL A 523     -15.885 -82.194  97.918  1.00  3.95           H  
ATOM   8149 2HG2 VAL A 523     -16.799 -81.882  96.431  1.00  3.95           H  
ATOM   8150 3HG2 VAL A 523     -15.497 -80.782  96.955  1.00  3.95           H  
ATOM   8151  N   LEU A 524     -16.084 -77.920  97.678  1.00  3.61           N  
ATOM   8152  CA  LEU A 524     -14.844 -77.205  97.426  1.00  3.61           C  
ATOM   8153  C   LEU A 524     -13.693 -78.203  97.500  1.00  3.61           C  
ATOM   8154  O   LEU A 524     -13.730 -79.146  98.296  1.00  3.61           O  
ATOM   8155  CB  LEU A 524     -14.651 -76.088  98.446  1.00  3.61           C  
ATOM   8156  CG  LEU A 524     -15.701 -74.982  98.426  1.00  3.61           C  
ATOM   8157  CD1 LEU A 524     -15.417 -74.008  99.561  1.00  3.61           C  
ATOM   8158  CD2 LEU A 524     -15.667 -74.286  97.079  1.00  3.61           C  
ATOM   8159  H   LEU A 524     -16.539 -77.828  98.574  1.00  3.61           H  
ATOM   8160  HA  LEU A 524     -14.876 -76.779  96.423  1.00  3.61           H  
ATOM   8161 1HB  LEU A 524     -14.664 -76.525  99.438  1.00  3.61           H  
ATOM   8162 2HB  LEU A 524     -13.677 -75.632  98.275  1.00  3.61           H  
ATOM   8163  HG  LEU A 524     -16.691 -75.412  98.587  1.00  3.61           H  
ATOM   8164 1HD1 LEU A 524     -16.169 -73.219  99.559  1.00  3.61           H  
ATOM   8165 2HD1 LEU A 524     -15.451 -74.539 100.513  1.00  3.61           H  
ATOM   8166 3HD1 LEU A 524     -14.431 -73.569  99.425  1.00  3.61           H  
ATOM   8167 1HD2 LEU A 524     -16.418 -73.494  97.058  1.00  3.61           H  
ATOM   8168 2HD2 LEU A 524     -14.679 -73.854  96.918  1.00  3.61           H  
ATOM   8169 3HD2 LEU A 524     -15.880 -75.010  96.291  1.00  3.61           H  
ATOM   8170  N   CYS A 525     -12.644 -77.978  96.719  1.00  3.27           N  
ATOM   8171  CA  CYS A 525     -11.536 -78.931  96.647  1.00  3.27           C  
ATOM   8172  C   CYS A 525     -10.577 -78.988  97.834  1.00  3.27           C  
ATOM   8173  O   CYS A 525      -9.421 -78.566  97.735  1.00  3.27           O  
ATOM   8174  CB  CYS A 525     -10.717 -78.682  95.392  1.00  3.27           C  
ATOM   8175  SG  CYS A 525     -11.624 -78.972  93.864  1.00  3.27           S  
ATOM   8176  H   CYS A 525     -12.638 -77.168  96.118  1.00  3.27           H  
ATOM   8177  HA  CYS A 525     -11.981 -79.921  96.548  1.00  3.27           H  
ATOM   8178 1HB  CYS A 525     -10.356 -77.659  95.386  1.00  3.27           H  
ATOM   8179 2HB  CYS A 525      -9.854 -79.333  95.403  1.00  3.27           H  
ATOM   8180  HG  CYS A 525     -10.726 -78.427  93.032  1.00  3.27           H  
ATOM   8181  N   PHE A 526     -11.081 -79.530  98.939  1.00  3.00           N  
ATOM   8182  CA  PHE A 526     -10.301 -79.772 100.150  1.00  3.00           C  
ATOM   8183  C   PHE A 526     -10.014 -81.254 100.300  1.00  3.00           C  
ATOM   8184  O   PHE A 526     -10.897 -82.058 100.633  1.00  3.00           O  
ATOM   8185  CB  PHE A 526     -10.982 -79.224 101.393  1.00  3.00           C  
ATOM   8186  CG  PHE A 526     -10.978 -77.742 101.442  1.00  3.00           C  
ATOM   8187  CD1 PHE A 526     -11.938 -76.998 100.798  1.00  3.00           C  
ATOM   8188  CD2 PHE A 526      -9.990 -77.087 102.158  1.00  3.00           C  
ATOM   8189  CE1 PHE A 526     -11.908 -75.614 100.859  1.00  3.00           C  
ATOM   8190  CE2 PHE A 526      -9.954 -75.716 102.224  1.00  3.00           C  
ATOM   8191  CZ  PHE A 526     -10.916 -74.975 101.570  1.00  3.00           C  
ATOM   8192  H   PHE A 526     -12.067 -79.781  98.905  1.00  3.00           H  
ATOM   8193  HA  PHE A 526      -9.353 -79.265 100.046  1.00  3.00           H  
ATOM   8194 1HB  PHE A 526     -12.015 -79.571 101.427  1.00  3.00           H  
ATOM   8195 2HB  PHE A 526     -10.470 -79.599 102.278  1.00  3.00           H  
ATOM   8196  HD1 PHE A 526     -12.716 -77.513 100.239  1.00  3.00           H  
ATOM   8197  HD2 PHE A 526      -9.232 -77.677 102.673  1.00  3.00           H  
ATOM   8198  HE1 PHE A 526     -12.665 -75.027 100.350  1.00  3.00           H  
ATOM   8199  HE2 PHE A 526      -9.169 -75.216 102.789  1.00  3.00           H  
ATOM   8200  HZ  PHE A 526     -10.895 -73.886 101.618  1.00  3.00           H  
ATOM   8201  N   GLY A 527      -8.777 -81.611  99.999  1.00  2.83           N  
ATOM   8202  CA  GLY A 527      -8.370 -82.999  99.964  1.00  2.83           C  
ATOM   8203  C   GLY A 527      -8.160 -83.486 101.369  1.00  2.83           C  
ATOM   8204  O   GLY A 527      -7.853 -82.705 102.272  1.00  2.83           O  
ATOM   8205  H   GLY A 527      -8.097 -80.874  99.828  1.00  2.83           H  
ATOM   8206 1HA  GLY A 527      -9.142 -83.594  99.479  1.00  2.83           H  
ATOM   8207 2HA  GLY A 527      -7.455 -83.104  99.384  1.00  2.83           H  
ATOM   8208  N   GLN A 528      -8.323 -84.776 101.565  1.00  2.76           N  
ATOM   8209  CA  GLN A 528      -8.110 -85.324 102.883  1.00  2.76           C  
ATOM   8210  C   GLN A 528      -6.848 -86.149 102.875  1.00  2.76           C  
ATOM   8211  O   GLN A 528      -6.779 -87.195 102.227  1.00  2.76           O  
ATOM   8212  CB  GLN A 528      -9.328 -86.115 103.297  1.00  2.76           C  
ATOM   8213  CG  GLN A 528     -10.612 -85.274 103.210  1.00  2.76           C  
ATOM   8214  CD  GLN A 528     -10.625 -84.066 104.158  1.00  2.76           C  
ATOM   8215  OE1 GLN A 528     -10.472 -84.197 105.391  1.00  2.76           O  
ATOM   8216  NE2 GLN A 528     -10.823 -82.863 103.581  1.00  2.76           N  
ATOM   8217  H   GLN A 528      -8.592 -85.376 100.801  1.00  2.76           H  
ATOM   8218  HA  GLN A 528      -7.969 -84.513 103.595  1.00  2.76           H  
ATOM   8219 1HB  GLN A 528      -9.443 -86.996 102.664  1.00  2.76           H  
ATOM   8220 2HB  GLN A 528      -9.200 -86.454 104.324  1.00  2.76           H  
ATOM   8221 1HG  GLN A 528     -10.733 -84.912 102.187  1.00  2.76           H  
ATOM   8222 2HG  GLN A 528     -11.457 -85.905 103.467  1.00  2.76           H  
ATOM   8223 1HE2 GLN A 528     -10.867 -82.042 104.141  1.00  2.76           H  
ATOM   8224 2HE2 GLN A 528     -10.957 -82.771 102.563  1.00  2.76           H  
ATOM   8225  N   TYR A 529      -5.827 -85.661 103.550  1.00  2.78           N  
ATOM   8226  CA  TYR A 529      -4.564 -86.344 103.494  1.00  2.78           C  
ATOM   8227  C   TYR A 529      -4.383 -87.206 104.710  1.00  2.78           C  
ATOM   8228  O   TYR A 529      -4.310 -86.732 105.843  1.00  2.78           O  
ATOM   8229  CB  TYR A 529      -3.439 -85.342 103.264  1.00  2.78           C  
ATOM   8230  CG  TYR A 529      -3.635 -84.728 101.902  1.00  2.78           C  
ATOM   8231  CD1 TYR A 529      -4.427 -83.591 101.762  1.00  2.78           C  
ATOM   8232  CD2 TYR A 529      -3.096 -85.345 100.784  1.00  2.78           C  
ATOM   8233  CE1 TYR A 529      -4.672 -83.073 100.509  1.00  2.78           C  
ATOM   8234  CE2 TYR A 529      -3.346 -84.832  99.532  1.00  2.78           C  
ATOM   8235  CZ  TYR A 529      -4.137 -83.703  99.392  1.00  2.78           C  
ATOM   8236  OH  TYR A 529      -4.399 -83.203  98.140  1.00  2.78           O  
ATOM   8237  H   TYR A 529      -5.920 -84.806 104.097  1.00  2.78           H  
ATOM   8238  HA  TYR A 529      -4.566 -87.000 102.636  1.00  2.78           H  
ATOM   8239 1HB  TYR A 529      -3.469 -84.549 104.020  1.00  2.78           H  
ATOM   8240 2HB  TYR A 529      -2.466 -85.832 103.302  1.00  2.78           H  
ATOM   8241  HD1 TYR A 529      -4.865 -83.113 102.645  1.00  2.78           H  
ATOM   8242  HD2 TYR A 529      -2.487 -86.246 100.895  1.00  2.78           H  
ATOM   8243  HE1 TYR A 529      -5.297 -82.182 100.398  1.00  2.78           H  
ATOM   8244  HE2 TYR A 529      -2.931 -85.322  98.650  1.00  2.78           H  
ATOM   8245  HH  TYR A 529      -3.978 -83.761  97.478  1.00  2.78           H  
ATOM   8246  N   TYR A 530      -4.399 -88.496 104.462  1.00  2.87           N  
ATOM   8247  CA  TYR A 530      -4.298 -89.502 105.490  1.00  2.87           C  
ATOM   8248  C   TYR A 530      -2.997 -89.196 106.173  1.00  2.87           C  
ATOM   8249  O   TYR A 530      -2.029 -88.892 105.477  1.00  2.87           O  
ATOM   8250  CB  TYR A 530      -4.220 -90.879 104.828  1.00  2.87           C  
ATOM   8251  CG  TYR A 530      -4.305 -92.064 105.703  1.00  2.87           C  
ATOM   8252  CD1 TYR A 530      -5.543 -92.547 106.053  1.00  2.87           C  
ATOM   8253  CD2 TYR A 530      -3.155 -92.681 106.162  1.00  2.87           C  
ATOM   8254  CE1 TYR A 530      -5.631 -93.652 106.829  1.00  2.87           C  
ATOM   8255  CE2 TYR A 530      -3.256 -93.791 106.961  1.00  2.87           C  
ATOM   8256  CZ  TYR A 530      -4.491 -94.274 107.281  1.00  2.87           C  
ATOM   8257  OH  TYR A 530      -4.603 -95.374 108.046  1.00  2.87           O  
ATOM   8258  H   TYR A 530      -4.483 -88.795 103.502  1.00  2.87           H  
ATOM   8259  HA  TYR A 530      -5.119 -89.418 106.197  1.00  2.87           H  
ATOM   8260 1HB  TYR A 530      -5.002 -90.959 104.072  1.00  2.87           H  
ATOM   8261 2HB  TYR A 530      -3.271 -90.951 104.310  1.00  2.87           H  
ATOM   8262  HD1 TYR A 530      -6.447 -92.056 105.694  1.00  2.87           H  
ATOM   8263  HD2 TYR A 530      -2.170 -92.288 105.886  1.00  2.87           H  
ATOM   8264  HE1 TYR A 530      -6.595 -94.044 107.093  1.00  2.87           H  
ATOM   8265  HE2 TYR A 530      -2.357 -94.284 107.326  1.00  2.87           H  
ATOM   8266  HH  TYR A 530      -5.519 -95.640 108.099  1.00  2.87           H  
ATOM   8267  N   ASP A 531      -2.937 -89.204 107.497  1.00  3.03           N  
ATOM   8268  CA  ASP A 531      -1.664 -88.937 108.141  1.00  3.03           C  
ATOM   8269  C   ASP A 531      -0.922 -90.303 108.123  1.00  3.03           C  
ATOM   8270  O   ASP A 531      -1.327 -91.202 108.856  1.00  3.03           O  
ATOM   8271  CB  ASP A 531      -1.905 -88.389 109.557  1.00  3.03           C  
ATOM   8272  CG  ASP A 531      -0.671 -87.877 110.288  1.00  3.03           C  
ATOM   8273  OD1 ASP A 531       0.386 -87.961 109.758  1.00  3.03           O  
ATOM   8274  OD2 ASP A 531      -0.818 -87.379 111.379  1.00  3.03           O  
ATOM   8275  H   ASP A 531      -3.750 -89.400 108.082  1.00  3.03           H  
ATOM   8276  HA  ASP A 531      -1.143 -88.167 107.603  1.00  3.03           H  
ATOM   8277 1HB  ASP A 531      -2.630 -87.577 109.503  1.00  3.03           H  
ATOM   8278 2HB  ASP A 531      -2.355 -89.162 110.161  1.00  3.03           H  
ATOM   8279  N   THR A 532       0.093 -90.542 107.257  1.00  3.26           N  
ATOM   8280  CA  THR A 532       0.771 -89.612 106.334  1.00  3.26           C  
ATOM   8281  C   THR A 532       0.888 -90.176 104.899  1.00  3.26           C  
ATOM   8282  O   THR A 532       0.222 -91.140 104.513  1.00  3.26           O  
ATOM   8283  CB  THR A 532       2.159 -89.232 106.901  1.00  3.26           C  
ATOM   8284  OG1 THR A 532       2.722 -88.168 106.133  1.00  3.26           O  
ATOM   8285  CG2 THR A 532       3.104 -90.401 106.862  1.00  3.26           C  
ATOM   8286  H   THR A 532       0.451 -91.483 107.263  1.00  3.26           H  
ATOM   8287  HA  THR A 532       0.221 -88.698 106.233  1.00  3.26           H  
ATOM   8288  HB  THR A 532       2.035 -88.896 107.940  1.00  3.26           H  
ATOM   8289  HG1 THR A 532       3.291 -87.631 106.735  1.00  3.26           H  
ATOM   8290 1HG2 THR A 532       4.038 -90.058 107.274  1.00  3.26           H  
ATOM   8291 2HG2 THR A 532       2.700 -91.212 107.458  1.00  3.26           H  
ATOM   8292 3HG2 THR A 532       3.279 -90.757 105.861  1.00  3.26           H  
ATOM   8293  N   ASN A 533       1.806 -89.575 104.127  1.00  3.60           N  
ATOM   8294  CA  ASN A 533       2.048 -89.783 102.695  1.00  3.60           C  
ATOM   8295  C   ASN A 533       2.306 -91.241 102.287  1.00  3.60           C  
ATOM   8296  O   ASN A 533       2.337 -91.550 101.103  1.00  3.60           O  
ATOM   8297  CB  ASN A 533       3.276 -88.989 102.282  1.00  3.60           C  
ATOM   8298  CG  ASN A 533       3.095 -87.492 102.327  1.00  3.60           C  
ATOM   8299  OD1 ASN A 533       1.986 -86.950 102.426  1.00  3.60           O  
ATOM   8300  ND2 ASN A 533       4.211 -86.799 102.243  1.00  3.60           N  
ATOM   8301  H   ASN A 533       2.333 -88.855 104.585  1.00  3.60           H  
ATOM   8302  HA  ASN A 533       1.188 -89.421 102.147  1.00  3.60           H  
ATOM   8303 1HB  ASN A 533       4.104 -89.253 102.942  1.00  3.60           H  
ATOM   8304 2HB  ASN A 533       3.564 -89.284 101.272  1.00  3.60           H  
ATOM   8305 1HD2 ASN A 533       4.201 -85.797 102.268  1.00  3.60           H  
ATOM   8306 2HD2 ASN A 533       5.085 -87.278 102.160  1.00  3.60           H  
ATOM   8307  N   ASN A 534       2.451 -92.130 103.257  1.00  4.04           N  
ATOM   8308  CA  ASN A 534       2.697 -93.551 103.067  1.00  4.04           C  
ATOM   8309  C   ASN A 534       1.583 -94.248 102.285  1.00  4.04           C  
ATOM   8310  O   ASN A 534       1.805 -95.305 101.686  1.00  4.04           O  
ATOM   8311  CB  ASN A 534       2.859 -94.205 104.418  1.00  4.04           C  
ATOM   8312  CG  ASN A 534       4.149 -93.853 105.080  1.00  4.04           C  
ATOM   8313  OD1 ASN A 534       5.102 -93.390 104.437  1.00  4.04           O  
ATOM   8314  ND2 ASN A 534       4.205 -94.064 106.365  1.00  4.04           N  
ATOM   8315  H   ASN A 534       2.379 -91.793 104.202  1.00  4.04           H  
ATOM   8316  HA  ASN A 534       3.619 -93.669 102.496  1.00  4.04           H  
ATOM   8317 1HB  ASN A 534       2.029 -93.908 105.063  1.00  4.04           H  
ATOM   8318 2HB  ASN A 534       2.816 -95.277 104.299  1.00  4.04           H  
ATOM   8319 1HD2 ASN A 534       5.047 -93.858 106.859  1.00  4.04           H  
ATOM   8320 2HD2 ASN A 534       3.412 -94.438 106.846  1.00  4.04           H  
ATOM   8321  N   THR A 535       0.386 -93.665 102.296  1.00  4.57           N  
ATOM   8322  CA  THR A 535      -0.745 -94.241 101.572  1.00  4.57           C  
ATOM   8323  C   THR A 535      -1.010 -93.531 100.231  1.00  4.57           C  
ATOM   8324  O   THR A 535      -2.030 -93.779  99.583  1.00  4.57           O  
ATOM   8325  CB  THR A 535      -2.018 -94.228 102.429  1.00  4.57           C  
ATOM   8326  OG1 THR A 535      -2.350 -92.889 102.771  1.00  4.57           O  
ATOM   8327  CG2 THR A 535      -1.789 -95.035 103.706  1.00  4.57           C  
ATOM   8328  H   THR A 535       0.272 -92.802 102.834  1.00  4.57           H  
ATOM   8329  HA  THR A 535      -0.512 -95.281 101.347  1.00  4.57           H  
ATOM   8330  HB  THR A 535      -2.834 -94.660 101.860  1.00  4.57           H  
ATOM   8331  HG1 THR A 535      -2.335 -92.342 101.977  1.00  4.57           H  
ATOM   8332 1HG2 THR A 535      -2.692 -95.028 104.307  1.00  4.57           H  
ATOM   8333 2HG2 THR A 535      -1.537 -96.059 103.443  1.00  4.57           H  
ATOM   8334 3HG2 THR A 535      -0.972 -94.593 104.276  1.00  4.57           H  
ATOM   8335  N   PHE A 536      -0.105 -92.634  99.831  1.00  5.10           N  
ATOM   8336  CA  PHE A 536      -0.223 -91.844  98.605  1.00  5.10           C  
ATOM   8337  C   PHE A 536       0.960 -91.990  97.656  1.00  5.10           C  
ATOM   8338  O   PHE A 536       1.973 -92.608  97.978  1.00  5.10           O  
ATOM   8339  CB  PHE A 536      -0.361 -90.373  98.928  1.00  5.10           C  
ATOM   8340  CG  PHE A 536      -1.577 -89.965  99.631  1.00  5.10           C  
ATOM   8341  CD1 PHE A 536      -1.618 -89.929 100.993  1.00  5.10           C  
ATOM   8342  CD2 PHE A 536      -2.696 -89.579  98.914  1.00  5.10           C  
ATOM   8343  CE1 PHE A 536      -2.733 -89.528 101.641  1.00  5.10           C  
ATOM   8344  CE2 PHE A 536      -3.838 -89.176  99.558  1.00  5.10           C  
ATOM   8345  CZ  PHE A 536      -3.862 -89.152 100.926  1.00  5.10           C  
ATOM   8346  H   PHE A 536       0.726 -92.473 100.398  1.00  5.10           H  
ATOM   8347  HA  PHE A 536      -1.118 -92.172  98.076  1.00  5.10           H  
ATOM   8348 1HB  PHE A 536       0.476 -90.113  99.567  1.00  5.10           H  
ATOM   8349 2HB  PHE A 536      -0.274 -89.784  98.020  1.00  5.10           H  
ATOM   8350  HD1 PHE A 536      -0.749 -90.227 101.558  1.00  5.10           H  
ATOM   8351  HD2 PHE A 536      -2.662 -89.601  97.823  1.00  5.10           H  
ATOM   8352  HE1 PHE A 536      -2.716 -89.512 102.717  1.00  5.10           H  
ATOM   8353  HE2 PHE A 536      -4.721 -88.877  98.986  1.00  5.10           H  
ATOM   8354  HZ  PHE A 536      -4.767 -88.837 101.432  1.00  5.10           H  
ATOM   8355  N   SER A 537       0.801 -91.435  96.454  1.00  5.53           N  
ATOM   8356  CA  SER A 537       1.878 -91.400  95.475  1.00  5.53           C  
ATOM   8357  C   SER A 537       2.426 -89.967  95.334  1.00  5.53           C  
ATOM   8358  O   SER A 537       3.365 -89.589  96.035  1.00  5.53           O  
ATOM   8359  CB  SER A 537       1.399 -91.964  94.135  1.00  5.53           C  
ATOM   8360  OG  SER A 537       0.371 -91.187  93.576  1.00  5.53           O  
ATOM   8361  H   SER A 537      -0.076 -90.986  96.233  1.00  5.53           H  
ATOM   8362  HA  SER A 537       2.691 -92.032  95.830  1.00  5.53           H  
ATOM   8363 1HB  SER A 537       2.241 -92.008  93.444  1.00  5.53           H  
ATOM   8364 2HB  SER A 537       1.046 -92.983  94.282  1.00  5.53           H  
ATOM   8365  HG  SER A 537       0.086 -91.655  92.782  1.00  5.53           H  
ATOM   8366  N   LEU A 538       1.842 -89.185  94.430  1.00  5.73           N  
ATOM   8367  CA  LEU A 538       2.282 -87.818  94.155  1.00  5.73           C  
ATOM   8368  C   LEU A 538       1.291 -86.744  94.609  1.00  5.73           C  
ATOM   8369  O   LEU A 538       0.100 -87.004  94.782  1.00  5.73           O  
ATOM   8370  CB  LEU A 538       2.561 -87.666  92.669  1.00  5.73           C  
ATOM   8371  CG  LEU A 538       3.588 -88.657  92.100  1.00  5.73           C  
ATOM   8372  CD1 LEU A 538       3.714 -88.447  90.606  1.00  5.73           C  
ATOM   8373  CD2 LEU A 538       4.927 -88.455  92.798  1.00  5.73           C  
ATOM   8374  H   LEU A 538       1.080 -89.587  93.909  1.00  5.73           H  
ATOM   8375  HA  LEU A 538       3.216 -87.648  94.693  1.00  5.73           H  
ATOM   8376 1HB  LEU A 538       1.630 -87.793  92.121  1.00  5.73           H  
ATOM   8377 2HB  LEU A 538       2.936 -86.657  92.489  1.00  5.73           H  
ATOM   8378  HG  LEU A 538       3.243 -89.675  92.270  1.00  5.73           H  
ATOM   8379 1HD1 LEU A 538       4.434 -89.156  90.198  1.00  5.73           H  
ATOM   8380 2HD1 LEU A 538       2.744 -88.601  90.133  1.00  5.73           H  
ATOM   8381 3HD1 LEU A 538       4.056 -87.430  90.410  1.00  5.73           H  
ATOM   8382 1HD2 LEU A 538       5.657 -89.160  92.401  1.00  5.73           H  
ATOM   8383 2HD2 LEU A 538       5.280 -87.433  92.628  1.00  5.73           H  
ATOM   8384 3HD2 LEU A 538       4.814 -88.618  93.871  1.00  5.73           H  
ATOM   8385  N   SER A 539       1.820 -85.529  94.815  1.00  5.66           N  
ATOM   8386  CA  SER A 539       1.119 -84.283  95.222  1.00  5.66           C  
ATOM   8387  C   SER A 539       0.784 -84.219  96.710  1.00  5.66           C  
ATOM   8388  O   SER A 539       0.698 -83.138  97.285  1.00  5.66           O  
ATOM   8389  CB  SER A 539      -0.148 -84.062  94.397  1.00  5.66           C  
ATOM   8390  OG  SER A 539      -1.242 -84.777  94.909  1.00  5.66           O  
ATOM   8391  H   SER A 539       2.832 -85.431  94.671  1.00  5.66           H  
ATOM   8392  HA  SER A 539       1.789 -83.450  94.992  1.00  5.66           H  
ATOM   8393 1HB  SER A 539      -0.379 -82.996  94.384  1.00  5.66           H  
ATOM   8394 2HB  SER A 539       0.033 -84.367  93.371  1.00  5.66           H  
ATOM   8395  HG  SER A 539      -0.957 -85.699  94.947  1.00  5.66           H  
ATOM   8396  N   CYS A 540       0.757 -85.362  97.392  1.00  5.38           N  
ATOM   8397  CA  CYS A 540       0.581 -85.410  98.845  1.00  5.38           C  
ATOM   8398  C   CYS A 540       1.794 -84.779  99.520  1.00  5.38           C  
ATOM   8399  O   CYS A 540       1.737 -84.206 100.609  1.00  5.38           O  
ATOM   8400  CB  CYS A 540       0.462 -86.848  99.279  1.00  5.38           C  
ATOM   8401  SG  CYS A 540       1.980 -87.780  98.933  1.00  5.38           S  
ATOM   8402  H   CYS A 540       0.826 -86.229  96.873  1.00  5.38           H  
ATOM   8403  HA  CYS A 540      -0.324 -84.873  99.115  1.00  5.38           H  
ATOM   8404 1HB  CYS A 540       0.261 -86.905 100.349  1.00  5.38           H  
ATOM   8405 2HB  CYS A 540      -0.364 -87.319  98.755  1.00  5.38           H  
ATOM   8406  HG  CYS A 540       2.796 -86.946  99.586  1.00  5.38           H  
ATOM   8407  N   GLU A 541       2.879 -84.821  98.771  1.00  5.00           N  
ATOM   8408  CA  GLU A 541       4.188 -84.295  99.074  1.00  5.00           C  
ATOM   8409  C   GLU A 541       4.165 -82.781  99.308  1.00  5.00           C  
ATOM   8410  O   GLU A 541       5.081 -82.233  99.922  1.00  5.00           O  
ATOM   8411  CB  GLU A 541       5.103 -84.682  97.910  1.00  5.00           C  
ATOM   8412  CG  GLU A 541       4.718 -84.003  96.607  1.00  5.00           C  
ATOM   8413  CD  GLU A 541       5.412 -84.537  95.384  1.00  5.00           C  
ATOM   8414  OE1 GLU A 541       6.619 -84.523  95.330  1.00  5.00           O  
ATOM   8415  OE2 GLU A 541       4.702 -84.984  94.491  1.00  5.00           O  
ATOM   8416  H   GLU A 541       2.777 -85.302  97.889  1.00  5.00           H  
ATOM   8417  HA  GLU A 541       4.547 -84.774  99.987  1.00  5.00           H  
ATOM   8418 1HB  GLU A 541       6.136 -84.419  98.143  1.00  5.00           H  
ATOM   8419 2HB  GLU A 541       5.060 -85.761  97.754  1.00  5.00           H  
ATOM   8420 1HG  GLU A 541       3.661 -84.099  96.485  1.00  5.00           H  
ATOM   8421 2HG  GLU A 541       4.946 -82.943  96.698  1.00  5.00           H  
ATOM   8422  N   GLU A 542       3.128 -82.098  98.804  1.00  4.59           N  
ATOM   8423  CA  GLU A 542       3.024 -80.657  98.946  1.00  4.59           C  
ATOM   8424  C   GLU A 542       2.311 -80.222 100.236  1.00  4.59           C  
ATOM   8425  O   GLU A 542       2.151 -79.025 100.483  1.00  4.59           O  
ATOM   8426  CB  GLU A 542       2.314 -80.049  97.731  1.00  4.59           C  
ATOM   8427  CG  GLU A 542       3.081 -80.242  96.409  1.00  4.59           C  
ATOM   8428  CD  GLU A 542       2.486 -79.495  95.223  1.00  4.59           C  
ATOM   8429  OE1 GLU A 542       1.495 -78.822  95.389  1.00  4.59           O  
ATOM   8430  OE2 GLU A 542       3.037 -79.598  94.151  1.00  4.59           O  
ATOM   8431  H   GLU A 542       2.379 -82.584  98.313  1.00  4.59           H  
ATOM   8432  HA  GLU A 542       4.034 -80.252  98.978  1.00  4.59           H  
ATOM   8433 1HB  GLU A 542       1.332 -80.514  97.624  1.00  4.59           H  
ATOM   8434 2HB  GLU A 542       2.160 -78.985  97.893  1.00  4.59           H  
ATOM   8435 1HG  GLU A 542       4.112 -79.925  96.550  1.00  4.59           H  
ATOM   8436 2HG  GLU A 542       3.088 -81.308  96.179  1.00  4.59           H  
ATOM   8437  N   PHE A 543       1.902 -81.181 101.065  1.00  4.24           N  
ATOM   8438  CA  PHE A 543       1.188 -80.865 102.296  1.00  4.24           C  
ATOM   8439  C   PHE A 543       2.149 -80.986 103.499  1.00  4.24           C  
ATOM   8440  O   PHE A 543       3.074 -81.790 103.450  1.00  4.24           O  
ATOM   8441  CB  PHE A 543      -0.058 -81.737 102.328  1.00  4.24           C  
ATOM   8442  CG  PHE A 543      -0.897 -81.305 101.195  1.00  4.24           C  
ATOM   8443  CD1 PHE A 543      -0.903 -82.014 100.039  1.00  4.24           C  
ATOM   8444  CD2 PHE A 543      -1.621 -80.151 101.257  1.00  4.24           C  
ATOM   8445  CE1 PHE A 543      -1.626 -81.604  98.952  1.00  4.24           C  
ATOM   8446  CE2 PHE A 543      -2.350 -79.726 100.185  1.00  4.24           C  
ATOM   8447  CZ  PHE A 543      -2.360 -80.455  99.024  1.00  4.24           C  
ATOM   8448  H   PHE A 543       2.053 -82.162 100.821  1.00  4.24           H  
ATOM   8449  HA  PHE A 543       0.851 -79.838 102.211  1.00  4.24           H  
ATOM   8450 1HB  PHE A 543       0.203 -82.782 102.180  1.00  4.24           H  
ATOM   8451 2HB  PHE A 543      -0.619 -81.647 103.239  1.00  4.24           H  
ATOM   8452  HD1 PHE A 543      -0.317 -82.900  99.989  1.00  4.24           H  
ATOM   8453  HD2 PHE A 543      -1.608 -79.556 102.172  1.00  4.24           H  
ATOM   8454  HE1 PHE A 543      -1.611 -82.193  98.034  1.00  4.24           H  
ATOM   8455  HE2 PHE A 543      -2.912 -78.806 100.261  1.00  4.24           H  
ATOM   8456  HZ  PHE A 543      -2.939 -80.119  98.170  1.00  4.24           H  
ATOM   8457  N   PRO A 544       1.891 -80.297 104.634  1.00  3.98           N  
ATOM   8458  CA  PRO A 544       2.829 -80.056 105.742  1.00  3.98           C  
ATOM   8459  C   PRO A 544       3.607 -81.249 106.308  1.00  3.98           C  
ATOM   8460  O   PRO A 544       3.068 -82.306 106.621  1.00  3.98           O  
ATOM   8461  CB  PRO A 544       1.876 -79.548 106.831  1.00  3.98           C  
ATOM   8462  CG  PRO A 544       0.780 -78.845 106.079  1.00  3.98           C  
ATOM   8463  CD  PRO A 544       0.537 -79.707 104.873  1.00  3.98           C  
ATOM   8464  HA  PRO A 544       3.521 -79.266 105.441  1.00  3.98           H  
ATOM   8465 1HB  PRO A 544       1.513 -80.378 107.443  1.00  3.98           H  
ATOM   8466 2HB  PRO A 544       2.424 -78.865 107.507  1.00  3.98           H  
ATOM   8467 1HG  PRO A 544      -0.128 -78.777 106.717  1.00  3.98           H  
ATOM   8468 2HG  PRO A 544       1.067 -77.819 105.832  1.00  3.98           H  
ATOM   8469 1HD  PRO A 544      -0.200 -80.480 105.115  1.00  3.98           H  
ATOM   8470 2HD  PRO A 544       0.199 -79.049 104.067  1.00  3.98           H  
ATOM   8471  N   ALA A 545       4.905 -80.965 106.522  1.00  3.82           N  
ATOM   8472  CA  ALA A 545       5.934 -81.888 107.027  1.00  3.82           C  
ATOM   8473  C   ALA A 545       5.652 -82.403 108.433  1.00  3.82           C  
ATOM   8474  O   ALA A 545       6.210 -83.418 108.850  1.00  3.82           O  
ATOM   8475  CB  ALA A 545       7.287 -81.191 107.021  1.00  3.82           C  
ATOM   8476  H   ALA A 545       5.224 -80.046 106.257  1.00  3.82           H  
ATOM   8477  HA  ALA A 545       5.971 -82.744 106.357  1.00  3.82           H  
ATOM   8478 1HB  ALA A 545       8.055 -81.891 107.356  1.00  3.82           H  
ATOM   8479 2HB  ALA A 545       7.518 -80.857 106.010  1.00  3.82           H  
ATOM   8480 3HB  ALA A 545       7.263 -80.335 107.691  1.00  3.82           H  
ATOM   8481  N   GLY A 546       4.805 -81.700 109.181  1.00  3.73           N  
ATOM   8482  CA  GLY A 546       4.449 -82.106 110.539  1.00  3.73           C  
ATOM   8483  C   GLY A 546       3.737 -83.468 110.559  1.00  3.73           C  
ATOM   8484  O   GLY A 546       3.676 -84.141 111.593  1.00  3.73           O  
ATOM   8485  H   GLY A 546       4.384 -80.873 108.786  1.00  3.73           H  
ATOM   8486 1HA  GLY A 546       5.353 -82.158 111.146  1.00  3.73           H  
ATOM   8487 2HA  GLY A 546       3.807 -81.350 110.986  1.00  3.73           H  
ATOM   8488  N   ARG A 547       3.226 -83.899 109.404  1.00  3.71           N  
ATOM   8489  CA  ARG A 547       2.523 -85.171 109.271  1.00  3.71           C  
ATOM   8490  C   ARG A 547       3.559 -86.309 109.206  1.00  3.71           C  
ATOM   8491  O   ARG A 547       3.860 -86.866 108.144  1.00  3.71           O  
ATOM   8492  CB  ARG A 547       1.670 -85.124 108.011  1.00  3.71           C  
ATOM   8493  CG  ARG A 547       0.544 -84.072 108.049  1.00  3.71           C  
ATOM   8494  CD  ARG A 547      -0.258 -84.059 106.797  1.00  3.71           C  
ATOM   8495  NE  ARG A 547       0.612 -83.780 105.666  1.00  3.71           N  
ATOM   8496  CZ  ARG A 547       0.935 -84.695 104.730  1.00  3.71           C  
ATOM   8497  NH1 ARG A 547       0.394 -85.887 104.748  1.00  3.71           N  
ATOM   8498  NH2 ARG A 547       1.799 -84.441 103.781  1.00  3.71           N  
ATOM   8499  H   ARG A 547       3.310 -83.317 108.567  1.00  3.71           H  
ATOM   8500  HA  ARG A 547       1.879 -85.330 110.137  1.00  3.71           H  
ATOM   8501 1HB  ARG A 547       2.301 -84.901 107.149  1.00  3.71           H  
ATOM   8502 2HB  ARG A 547       1.208 -86.104 107.846  1.00  3.71           H  
ATOM   8503 1HG  ARG A 547      -0.124 -84.303 108.879  1.00  3.71           H  
ATOM   8504 2HG  ARG A 547       0.976 -83.079 108.191  1.00  3.71           H  
ATOM   8505 1HD  ARG A 547      -0.741 -85.026 106.643  1.00  3.71           H  
ATOM   8506 2HD  ARG A 547      -1.013 -83.272 106.848  1.00  3.71           H  
ATOM   8507  HE  ARG A 547       1.090 -82.877 105.630  1.00  3.71           H  
ATOM   8508 1HH1 ARG A 547      -0.272 -86.135 105.468  1.00  3.71           H  
ATOM   8509 2HH1 ARG A 547       0.686 -86.544 104.017  1.00  3.71           H  
ATOM   8510 1HH2 ARG A 547       2.289 -83.537 103.713  1.00  3.71           H  
ATOM   8511 2HH2 ARG A 547       2.002 -85.196 103.130  1.00  3.71           H  
ATOM   8512  N   SER A 548       4.160 -86.603 110.357  1.00  3.74           N  
ATOM   8513  CA  SER A 548       5.228 -87.597 110.459  1.00  3.74           C  
ATOM   8514  C   SER A 548       4.694 -89.008 110.245  1.00  3.74           C  
ATOM   8515  O   SER A 548       3.493 -89.246 110.316  1.00  3.74           O  
ATOM   8516  CB  SER A 548       5.894 -87.509 111.814  1.00  3.74           C  
ATOM   8517  OG  SER A 548       5.028 -87.938 112.827  1.00  3.74           O  
ATOM   8518  H   SER A 548       3.870 -86.065 111.174  1.00  3.74           H  
ATOM   8519  HA  SER A 548       5.969 -87.388 109.685  1.00  3.74           H  
ATOM   8520 1HB  SER A 548       6.796 -88.118 111.819  1.00  3.74           H  
ATOM   8521 2HB  SER A 548       6.190 -86.476 111.999  1.00  3.74           H  
ATOM   8522  HG  SER A 548       4.866 -88.873 112.651  1.00  3.74           H  
ATOM   8523  N   CYS A 549       5.583 -89.958 109.997  1.00  3.80           N  
ATOM   8524  CA  CYS A 549       5.124 -91.318 109.766  1.00  3.80           C  
ATOM   8525  C   CYS A 549       4.802 -92.086 111.030  1.00  3.80           C  
ATOM   8526  O   CYS A 549       5.507 -91.978 112.034  1.00  3.80           O  
ATOM   8527  CB  CYS A 549       6.186 -92.103 108.997  1.00  3.80           C  
ATOM   8528  SG  CYS A 549       6.549 -91.466 107.339  1.00  3.80           S  
ATOM   8529  H   CYS A 549       6.567 -89.739 109.954  1.00  3.80           H  
ATOM   8530  HA  CYS A 549       4.217 -91.279 109.183  1.00  3.80           H  
ATOM   8531 1HB  CYS A 549       7.114 -92.107 109.568  1.00  3.80           H  
ATOM   8532 2HB  CYS A 549       5.863 -93.139 108.900  1.00  3.80           H  
ATOM   8533  HG  CYS A 549       7.463 -92.382 107.021  1.00  3.80           H  
ATOM   8534  N   SER A 550       3.763 -92.914 110.941  1.00  3.86           N  
ATOM   8535  CA  SER A 550       3.430 -93.859 111.992  1.00  3.86           C  
ATOM   8536  C   SER A 550       2.709 -95.070 111.454  1.00  3.86           C  
ATOM   8537  O   SER A 550       1.579 -94.995 110.945  1.00  3.86           O  
ATOM   8538  CB  SER A 550       2.569 -93.269 113.076  1.00  3.86           C  
ATOM   8539  OG  SER A 550       2.242 -94.282 114.018  1.00  3.86           O  
ATOM   8540  H   SER A 550       3.208 -92.900 110.098  1.00  3.86           H  
ATOM   8541  HA  SER A 550       4.361 -94.196 112.448  1.00  3.86           H  
ATOM   8542 1HB  SER A 550       3.110 -92.462 113.572  1.00  3.86           H  
ATOM   8543 2HB  SER A 550       1.657 -92.848 112.648  1.00  3.86           H  
ATOM   8544  HG  SER A 550       1.907 -93.813 114.794  1.00  3.86           H  
ATOM   8545  N   ALA A 551       3.331 -96.211 111.693  1.00  3.92           N  
ATOM   8546  CA  ALA A 551       2.812 -97.501 111.302  1.00  3.92           C  
ATOM   8547  C   ALA A 551       1.490 -97.781 111.983  1.00  3.92           C  
ATOM   8548  O   ALA A 551       0.735 -98.627 111.518  1.00  3.92           O  
ATOM   8549  CB  ALA A 551       3.802 -98.595 111.641  1.00  3.92           C  
ATOM   8550  H   ALA A 551       4.235 -96.174 112.144  1.00  3.92           H  
ATOM   8551  HA  ALA A 551       2.646 -97.488 110.224  1.00  3.92           H  
ATOM   8552 1HB  ALA A 551       3.403 -99.559 111.320  1.00  3.92           H  
ATOM   8553 2HB  ALA A 551       4.744 -98.404 111.130  1.00  3.92           H  
ATOM   8554 3HB  ALA A 551       3.967 -98.611 112.717  1.00  3.92           H  
ATOM   8555  N   VAL A 552       1.223 -97.106 113.106  1.00  3.95           N  
ATOM   8556  CA  VAL A 552       0.012 -97.342 113.863  1.00  3.95           C  
ATOM   8557  C   VAL A 552      -1.214 -96.963 113.066  1.00  3.95           C  
ATOM   8558  O   VAL A 552      -2.253 -97.615 113.163  1.00  3.95           O  
ATOM   8559  CB  VAL A 552       0.010 -96.528 115.162  1.00  3.95           C  
ATOM   8560  CG1 VAL A 552      -1.349 -96.663 115.855  1.00  3.95           C  
ATOM   8561  CG2 VAL A 552       1.141 -96.995 116.045  1.00  3.95           C  
ATOM   8562  H   VAL A 552       1.841 -96.356 113.422  1.00  3.95           H  
ATOM   8563  HA  VAL A 552      -0.040 -98.403 114.109  1.00  3.95           H  
ATOM   8564  HB  VAL A 552       0.148 -95.481 114.926  1.00  3.95           H  
ATOM   8565 1HG1 VAL A 552      -1.353 -96.066 116.767  1.00  3.95           H  
ATOM   8566 2HG1 VAL A 552      -2.133 -96.312 115.190  1.00  3.95           H  
ATOM   8567 3HG1 VAL A 552      -1.531 -97.707 116.104  1.00  3.95           H  
ATOM   8568 1HG2 VAL A 552       1.151 -96.409 116.964  1.00  3.95           H  
ATOM   8569 2HG2 VAL A 552       1.003 -98.049 116.287  1.00  3.95           H  
ATOM   8570 3HG2 VAL A 552       2.087 -96.863 115.518  1.00  3.95           H  
ATOM   8571  N   TYR A 553      -1.116 -95.859 112.323  1.00  3.96           N  
ATOM   8572  CA  TYR A 553      -2.269 -95.386 111.589  1.00  3.96           C  
ATOM   8573  C   TYR A 553      -2.380 -96.208 110.317  1.00  3.96           C  
ATOM   8574  O   TYR A 553      -3.432 -96.747 109.997  1.00  3.96           O  
ATOM   8575  CB  TYR A 553      -2.102 -93.909 111.205  1.00  3.96           C  
ATOM   8576  CG  TYR A 553      -1.930 -92.942 112.372  1.00  3.96           C  
ATOM   8577  CD1 TYR A 553      -1.724 -93.418 113.641  1.00  3.96           C  
ATOM   8578  CD2 TYR A 553      -1.946 -91.574 112.148  1.00  3.96           C  
ATOM   8579  CE1 TYR A 553      -1.519 -92.558 114.684  1.00  3.96           C  
ATOM   8580  CE2 TYR A 553      -1.746 -90.696 113.195  1.00  3.96           C  
ATOM   8581  CZ  TYR A 553      -1.528 -91.192 114.464  1.00  3.96           C  
ATOM   8582  OH  TYR A 553      -1.315 -90.338 115.522  1.00  3.96           O  
ATOM   8583  H   TYR A 553      -0.218 -95.385 112.223  1.00  3.96           H  
ATOM   8584  HA  TYR A 553      -3.171 -95.531 112.184  1.00  3.96           H  
ATOM   8585 1HB  TYR A 553      -1.230 -93.802 110.554  1.00  3.96           H  
ATOM   8586 2HB  TYR A 553      -2.969 -93.588 110.624  1.00  3.96           H  
ATOM   8587  HD1 TYR A 553      -1.715 -94.464 113.819  1.00  3.96           H  
ATOM   8588  HD2 TYR A 553      -2.108 -91.196 111.147  1.00  3.96           H  
ATOM   8589  HE1 TYR A 553      -1.349 -92.952 115.685  1.00  3.96           H  
ATOM   8590  HE2 TYR A 553      -1.752 -89.614 113.016  1.00  3.96           H  
ATOM   8591  HH  TYR A 553      -1.405 -89.425 115.219  1.00  3.96           H  
ATOM   8592  N   GLN A 554      -1.258 -96.382 109.614  1.00  3.97           N  
ATOM   8593  CA  GLN A 554      -1.311 -97.108 108.344  1.00  3.97           C  
ATOM   8594  C   GLN A 554      -1.765 -98.560 108.521  1.00  3.97           C  
ATOM   8595  O   GLN A 554      -2.565 -99.080 107.733  1.00  3.97           O  
ATOM   8596  CB  GLN A 554       0.037 -97.057 107.623  1.00  3.97           C  
ATOM   8597  CG  GLN A 554       0.004 -97.697 106.228  1.00  3.97           C  
ATOM   8598  CD  GLN A 554       1.316 -97.557 105.456  1.00  3.97           C  
ATOM   8599  OE1 GLN A 554       2.375 -97.303 106.039  1.00  3.97           O  
ATOM   8600  NE2 GLN A 554       1.246 -97.720 104.135  1.00  3.97           N  
ATOM   8601  H   GLN A 554      -0.383 -95.973 109.947  1.00  3.97           H  
ATOM   8602  HA  GLN A 554      -2.045 -96.617 107.707  1.00  3.97           H  
ATOM   8603 1HB  GLN A 554       0.355 -96.021 107.519  1.00  3.97           H  
ATOM   8604 2HB  GLN A 554       0.788 -97.576 108.223  1.00  3.97           H  
ATOM   8605 1HG  GLN A 554      -0.210 -98.760 106.343  1.00  3.97           H  
ATOM   8606 2HG  GLN A 554      -0.786 -97.222 105.647  1.00  3.97           H  
ATOM   8607 1HE2 GLN A 554       2.073 -97.639 103.570  1.00  3.97           H  
ATOM   8608 2HE2 GLN A 554       0.372 -97.929 103.698  1.00  3.97           H  
ATOM   8609  N   SER A 555      -1.321 -99.197 109.610  1.00  4.01           N  
ATOM   8610  CA  SER A 555      -1.619-100.594 109.874  1.00  4.01           C  
ATOM   8611  C   SER A 555      -3.054-100.784 110.315  1.00  4.01           C  
ATOM   8612  O   SER A 555      -3.525-101.913 110.417  1.00  4.01           O  
ATOM   8613  CB  SER A 555      -0.717-101.140 110.959  1.00  4.01           C  
ATOM   8614  OG  SER A 555       0.623-101.107 110.566  1.00  4.01           O  
ATOM   8615  H   SER A 555      -0.691 -98.732 110.259  1.00  4.01           H  
ATOM   8616  HA  SER A 555      -1.458-101.160 108.955  1.00  4.01           H  
ATOM   8617 1HB  SER A 555      -0.851-100.557 111.873  1.00  4.01           H  
ATOM   8618 2HB  SER A 555      -1.007-102.163 111.180  1.00  4.01           H  
ATOM   8619  HG  SER A 555       0.899-100.177 110.703  1.00  4.01           H  
ATOM   8620  N   ALA A 556      -3.776 -99.696 110.573  1.00  4.07           N  
ATOM   8621  CA  ALA A 556      -5.159 -99.785 110.987  1.00  4.07           C  
ATOM   8622  C   ALA A 556      -5.952-100.501 109.925  1.00  4.07           C  
ATOM   8623  O   ALA A 556      -6.888-101.244 110.202  1.00  4.07           O  
ATOM   8624  CB  ALA A 556      -5.722 -98.400 111.198  1.00  4.07           C  
ATOM   8625  H   ALA A 556      -3.382 -98.763 110.454  1.00  4.07           H  
ATOM   8626  HA  ALA A 556      -5.210-100.365 111.900  1.00  4.07           H  
ATOM   8627 1HB  ALA A 556      -6.764 -98.458 111.505  1.00  4.07           H  
ATOM   8628 2HB  ALA A 556      -5.147 -97.859 111.948  1.00  4.07           H  
ATOM   8629 3HB  ALA A 556      -5.640 -97.884 110.261  1.00  4.07           H  
ATOM   8630  N   ALA A 557      -5.541-100.313 108.683  1.00  4.16           N  
ATOM   8631  CA  ALA A 557      -6.218-100.873 107.541  1.00  4.16           C  
ATOM   8632  C   ALA A 557      -6.040-102.410 107.460  1.00  4.16           C  
ATOM   8633  O   ALA A 557      -6.730-103.077 106.691  1.00  4.16           O  
ATOM   8634  CB  ALA A 557      -5.701-100.142 106.317  1.00  4.16           C  
ATOM   8635  H   ALA A 557      -4.705 -99.747 108.511  1.00  4.16           H  
ATOM   8636  HA  ALA A 557      -7.283-100.667 107.646  1.00  4.16           H  
ATOM   8637 1HB  ALA A 557      -6.210-100.456 105.452  1.00  4.16           H  
ATOM   8638 2HB  ALA A 557      -5.868 -99.073 106.445  1.00  4.16           H  
ATOM   8639 3HB  ALA A 557      -4.631-100.330 106.213  1.00  4.16           H  
ATOM   8640  N   LEU A 558      -5.076-102.955 108.220  1.00  4.26           N  
ATOM   8641  CA  LEU A 558      -4.763-104.383 108.291  1.00  4.26           C  
ATOM   8642  C   LEU A 558      -5.195-104.980 109.632  1.00  4.26           C  
ATOM   8643  O   LEU A 558      -4.921-106.145 109.954  1.00  4.26           O  
ATOM   8644  CB  LEU A 558      -3.259-104.570 108.120  1.00  4.26           C  
ATOM   8645  CG  LEU A 558      -2.700-104.131 106.787  1.00  4.26           C  
ATOM   8646  CD1 LEU A 558      -1.193-104.214 106.814  1.00  4.26           C  
ATOM   8647  CD2 LEU A 558      -3.249-105.047 105.718  1.00  4.26           C  
ATOM   8648  H   LEU A 558      -4.542-102.359 108.844  1.00  4.26           H  
ATOM   8649  HA  LEU A 558      -5.287-104.895 107.489  1.00  4.26           H  
ATOM   8650 1HB  LEU A 558      -2.750-103.997 108.899  1.00  4.26           H  
ATOM   8651 2HB  LEU A 558      -3.020-105.623 108.253  1.00  4.26           H  
ATOM   8652  HG  LEU A 558      -2.988-103.098 106.582  1.00  4.26           H  
ATOM   8653 1HD1 LEU A 558      -0.794-103.902 105.848  1.00  4.26           H  
ATOM   8654 2HD1 LEU A 558      -0.808-103.554 107.596  1.00  4.26           H  
ATOM   8655 3HD1 LEU A 558      -0.887-105.239 107.019  1.00  4.26           H  
ATOM   8656 1HD2 LEU A 558      -2.845-104.746 104.761  1.00  4.26           H  
ATOM   8657 2HD2 LEU A 558      -2.952-106.074 105.929  1.00  4.26           H  
ATOM   8658 3HD2 LEU A 558      -4.339-104.987 105.702  1.00  4.26           H  
ATOM   8659  N   ALA A 559      -5.875-104.179 110.434  1.00  4.35           N  
ATOM   8660  CA  ALA A 559      -6.258-104.577 111.771  1.00  4.35           C  
ATOM   8661  C   ALA A 559      -7.456-105.504 111.762  1.00  4.35           C  
ATOM   8662  O   ALA A 559      -8.577-105.056 111.918  1.00  4.35           O  
ATOM   8663  CB  ALA A 559      -6.547-103.345 112.574  1.00  4.35           C  
ATOM   8664  H   ALA A 559      -6.129-103.236 110.135  1.00  4.35           H  
ATOM   8665  HA  ALA A 559      -5.423-105.112 112.224  1.00  4.35           H  
ATOM   8666 1HB  ALA A 559      -6.804-103.628 113.569  1.00  4.35           H  
ATOM   8667 2HB  ALA A 559      -5.669-102.701 112.591  1.00  4.35           H  
ATOM   8668 3HB  ALA A 559      -7.369-102.821 112.112  1.00  4.35           H  
ATOM   8669  N   LYS A 560      -7.198-106.794 111.573  1.00  4.40           N  
ATOM   8670  CA  LYS A 560      -8.223-107.838 111.408  1.00  4.40           C  
ATOM   8671  C   LYS A 560      -9.243-108.018 112.550  1.00  4.40           C  
ATOM   8672  O   LYS A 560     -10.393-108.352 112.279  1.00  4.40           O  
ATOM   8673  CB  LYS A 560      -7.521-109.177 111.179  1.00  4.40           C  
ATOM   8674  CG  LYS A 560      -6.824-109.286 109.831  1.00  4.40           C  
ATOM   8675  CD  LYS A 560      -6.082-110.597 109.667  1.00  4.40           C  
ATOM   8676  CE  LYS A 560      -5.354-110.640 108.323  1.00  4.40           C  
ATOM   8677  NZ  LYS A 560      -4.563-111.892 108.158  1.00  4.40           N  
ATOM   8678  H   LYS A 560      -6.217-107.026 111.427  1.00  4.40           H  
ATOM   8679  HA  LYS A 560      -8.803-107.596 110.521  1.00  4.40           H  
ATOM   8680 1HB  LYS A 560      -6.779-109.337 111.959  1.00  4.40           H  
ATOM   8681 2HB  LYS A 560      -8.252-109.986 111.248  1.00  4.40           H  
ATOM   8682 1HG  LYS A 560      -7.571-109.226 109.044  1.00  4.40           H  
ATOM   8683 2HG  LYS A 560      -6.125-108.459 109.711  1.00  4.40           H  
ATOM   8684 1HD  LYS A 560      -5.358-110.712 110.475  1.00  4.40           H  
ATOM   8685 2HD  LYS A 560      -6.793-111.423 109.712  1.00  4.40           H  
ATOM   8686 1HE  LYS A 560      -6.089-110.577 107.520  1.00  4.40           H  
ATOM   8687 2HE  LYS A 560      -4.682-109.784 108.254  1.00  4.40           H  
ATOM   8688 1HZ  LYS A 560      -4.101-111.880 107.260  1.00  4.40           H  
ATOM   8689 2HZ  LYS A 560      -3.870-111.953 108.893  1.00  4.40           H  
ATOM   8690 3HZ  LYS A 560      -5.179-112.690 108.210  1.00  4.40           H  
ATOM   8691  N   THR A 561      -8.861-107.838 113.811  1.00  4.40           N  
ATOM   8692  CA  THR A 561      -9.875-108.032 114.855  1.00  4.40           C  
ATOM   8693  C   THR A 561     -10.597-106.708 115.055  1.00  4.40           C  
ATOM   8694  O   THR A 561      -9.941-105.679 114.948  1.00  4.40           O  
ATOM   8695  CB  THR A 561      -9.224-108.473 116.193  1.00  4.40           C  
ATOM   8696  OG1 THR A 561      -8.342-107.433 116.699  1.00  4.40           O  
ATOM   8697  CG2 THR A 561      -8.415-109.724 115.954  1.00  4.40           C  
ATOM   8698  H   THR A 561      -7.915-107.564 114.027  1.00  4.40           H  
ATOM   8699  HA  THR A 561     -10.577-108.793 114.518  1.00  4.40           H  
ATOM   8700  HB  THR A 561      -9.981-108.685 116.940  1.00  4.40           H  
ATOM   8701  HG1 THR A 561      -7.800-107.805 117.413  1.00  4.40           H  
ATOM   8702 1HG2 THR A 561      -7.948-110.044 116.887  1.00  4.40           H  
ATOM   8703 2HG2 THR A 561      -9.068-110.514 115.585  1.00  4.40           H  
ATOM   8704 3HG2 THR A 561      -7.642-109.518 115.215  1.00  4.40           H  
ATOM   8705  N   PRO A 562     -11.876-106.678 115.487  1.00  4.35           N  
ATOM   8706  CA  PRO A 562     -12.624-105.467 115.790  1.00  4.35           C  
ATOM   8707  C   PRO A 562     -12.012-104.651 116.907  1.00  4.35           C  
ATOM   8708  O   PRO A 562     -12.191-103.440 116.973  1.00  4.35           O  
ATOM   8709  CB  PRO A 562     -13.994-106.000 116.206  1.00  4.35           C  
ATOM   8710  CG  PRO A 562     -13.757-107.444 116.601  1.00  4.35           C  
ATOM   8711  CD  PRO A 562     -12.645-107.919 115.685  1.00  4.35           C  
ATOM   8712  HA  PRO A 562     -12.704-104.867 114.872  1.00  4.35           H  
ATOM   8713 1HB  PRO A 562     -14.371-105.406 117.053  1.00  4.35           H  
ATOM   8714 2HB  PRO A 562     -14.713-105.879 115.406  1.00  4.35           H  
ATOM   8715 1HG  PRO A 562     -13.499-107.508 117.668  1.00  4.35           H  
ATOM   8716 2HG  PRO A 562     -14.688-108.018 116.458  1.00  4.35           H  
ATOM   8717 1HD  PRO A 562     -12.089-108.693 116.203  1.00  4.35           H  
ATOM   8718 2HD  PRO A 562     -13.052-108.271 114.717  1.00  4.35           H  
ATOM   8719  N   GLU A 563     -11.241-105.298 117.771  1.00  4.27           N  
ATOM   8720  CA  GLU A 563     -10.628-104.562 118.854  1.00  4.27           C  
ATOM   8721  C   GLU A 563      -9.453-103.783 118.302  1.00  4.27           C  
ATOM   8722  O   GLU A 563      -9.303-102.584 118.571  1.00  4.27           O  
ATOM   8723  CB  GLU A 563     -10.175-105.520 119.955  1.00  4.27           C  
ATOM   8724  CG  GLU A 563     -11.321-106.209 120.691  1.00  4.27           C  
ATOM   8725  CD  GLU A 563     -10.854-107.201 121.735  1.00  4.27           C  
ATOM   8726  OE1 GLU A 563      -9.669-107.416 121.838  1.00  4.27           O  
ATOM   8727  OE2 GLU A 563     -11.686-107.739 122.427  1.00  4.27           O  
ATOM   8728  H   GLU A 563     -11.095-106.292 117.695  1.00  4.27           H  
ATOM   8729  HA  GLU A 563     -11.352-103.858 119.264  1.00  4.27           H  
ATOM   8730 1HB  GLU A 563      -9.542-106.295 119.520  1.00  4.27           H  
ATOM   8731 2HB  GLU A 563      -9.577-104.978 120.687  1.00  4.27           H  
ATOM   8732 1HG  GLU A 563     -11.935-105.450 121.173  1.00  4.27           H  
ATOM   8733 2HG  GLU A 563     -11.941-106.725 119.956  1.00  4.27           H  
ATOM   8734  N   ALA A 564      -8.609-104.459 117.510  1.00  4.17           N  
ATOM   8735  CA  ALA A 564      -7.477-103.775 116.920  1.00  4.17           C  
ATOM   8736  C   ALA A 564      -7.969-102.724 115.948  1.00  4.17           C  
ATOM   8737  O   ALA A 564      -7.404-101.636 115.849  1.00  4.17           O  
ATOM   8738  CB  ALA A 564      -6.566-104.761 116.219  1.00  4.17           C  
ATOM   8739  H   ALA A 564      -8.750-105.448 117.292  1.00  4.17           H  
ATOM   8740  HA  ALA A 564      -6.924-103.275 117.714  1.00  4.17           H  
ATOM   8741 1HB  ALA A 564      -5.718-104.234 115.791  1.00  4.17           H  
ATOM   8742 2HB  ALA A 564      -6.213-105.502 116.933  1.00  4.17           H  
ATOM   8743 3HB  ALA A 564      -7.128-105.261 115.424  1.00  4.17           H  
ATOM   8744  N   ALA A 565      -9.027-103.056 115.202  1.00  4.07           N  
ATOM   8745  CA  ALA A 565      -9.569-102.145 114.213  1.00  4.07           C  
ATOM   8746  C   ALA A 565     -10.095-100.902 114.858  1.00  4.07           C  
ATOM   8747  O   ALA A 565      -9.803 -99.795 114.412  1.00  4.07           O  
ATOM   8748  CB  ALA A 565     -10.685-102.816 113.434  1.00  4.07           C  
ATOM   8749  H   ALA A 565      -9.455-103.970 115.300  1.00  4.07           H  
ATOM   8750  HA  ALA A 565      -8.775-101.858 113.536  1.00  4.07           H  
ATOM   8751 1HB  ALA A 565     -11.069-102.133 112.685  1.00  4.07           H  
ATOM   8752 2HB  ALA A 565     -10.304-103.702 112.957  1.00  4.07           H  
ATOM   8753 3HB  ALA A 565     -11.479-103.086 114.112  1.00  4.07           H  
ATOM   8754  N   ALA A 566     -10.830-101.051 115.950  1.00  3.98           N  
ATOM   8755  CA  ALA A 566     -11.375 -99.886 116.591  1.00  3.98           C  
ATOM   8756  C   ALA A 566     -10.275 -99.004 117.157  1.00  3.98           C  
ATOM   8757  O   ALA A 566     -10.304 -97.778 117.006  1.00  3.98           O  
ATOM   8758  CB  ALA A 566     -12.333-100.321 117.681  1.00  3.98           C  
ATOM   8759  H   ALA A 566     -11.073-101.971 116.313  1.00  3.98           H  
ATOM   8760  HA  ALA A 566     -11.914 -99.319 115.840  1.00  3.98           H  
ATOM   8761 1HB  ALA A 566     -12.777 -99.464 118.166  1.00  3.98           H  
ATOM   8762 2HB  ALA A 566     -13.118-100.936 117.230  1.00  3.98           H  
ATOM   8763 3HB  ALA A 566     -11.788-100.911 118.418  1.00  3.98           H  
ATOM   8764  N   ALA A 567      -9.281 -99.618 117.798  1.00  3.90           N  
ATOM   8765  CA  ALA A 567      -8.216 -98.837 118.403  1.00  3.90           C  
ATOM   8766  C   ALA A 567      -7.346 -98.149 117.366  1.00  3.90           C  
ATOM   8767  O   ALA A 567      -7.077 -96.944 117.452  1.00  3.90           O  
ATOM   8768  CB  ALA A 567      -7.359 -99.743 119.260  1.00  3.90           C  
ATOM   8769  H   ALA A 567      -9.276-100.636 117.900  1.00  3.90           H  
ATOM   8770  HA  ALA A 567      -8.671 -98.069 119.026  1.00  3.90           H  
ATOM   8771 1HB  ALA A 567      -6.575 -99.161 119.737  1.00  3.90           H  
ATOM   8772 2HB  ALA A 567      -7.981-100.216 120.020  1.00  3.90           H  
ATOM   8773 3HB  ALA A 567      -6.912-100.514 118.629  1.00  3.90           H  
ATOM   8774  N   ALA A 568      -6.891 -98.912 116.383  1.00  3.80           N  
ATOM   8775  CA  ALA A 568      -6.025 -98.363 115.370  1.00  3.80           C  
ATOM   8776  C   ALA A 568      -6.766 -97.324 114.542  1.00  3.80           C  
ATOM   8777  O   ALA A 568      -6.207 -96.284 114.197  1.00  3.80           O  
ATOM   8778  CB  ALA A 568      -5.480 -99.480 114.525  1.00  3.80           C  
ATOM   8779  H   ALA A 568      -7.147 -99.895 116.327  1.00  3.80           H  
ATOM   8780  HA  ALA A 568      -5.192 -97.868 115.869  1.00  3.80           H  
ATOM   8781 1HB  ALA A 568      -4.788 -99.078 113.804  1.00  3.80           H  
ATOM   8782 2HB  ALA A 568      -4.956-100.188 115.163  1.00  3.80           H  
ATOM   8783 3HB  ALA A 568      -6.306 -99.987 114.024  1.00  3.80           H  
ATOM   8784  N   ALA A 569      -8.038 -97.584 114.227  1.00  3.68           N  
ATOM   8785  CA  ALA A 569      -8.803 -96.618 113.463  1.00  3.68           C  
ATOM   8786  C   ALA A 569      -8.934 -95.325 114.231  1.00  3.68           C  
ATOM   8787  O   ALA A 569      -8.853 -94.250 113.648  1.00  3.68           O  
ATOM   8788  CB  ALA A 569     -10.164 -97.145 113.146  1.00  3.68           C  
ATOM   8789  H   ALA A 569      -8.496 -98.452 114.503  1.00  3.68           H  
ATOM   8790  HA  ALA A 569      -8.273 -96.419 112.541  1.00  3.68           H  
ATOM   8791 1HB  ALA A 569     -10.720 -96.407 112.571  1.00  3.68           H  
ATOM   8792 2HB  ALA A 569     -10.068 -98.066 112.577  1.00  3.68           H  
ATOM   8793 3HB  ALA A 569     -10.656 -97.340 114.085  1.00  3.68           H  
ATOM   8794  N   ALA A 570      -9.119 -95.418 115.553  1.00  3.53           N  
ATOM   8795  CA  ALA A 570      -9.224 -94.223 116.371  1.00  3.53           C  
ATOM   8796  C   ALA A 570      -7.933 -93.415 116.268  1.00  3.53           C  
ATOM   8797  O   ALA A 570      -7.957 -92.184 116.223  1.00  3.53           O  
ATOM   8798  CB  ALA A 570      -9.513 -94.600 117.813  1.00  3.53           C  
ATOM   8799  H   ALA A 570      -9.216 -96.327 116.007  1.00  3.53           H  
ATOM   8800  HA  ALA A 570     -10.041 -93.615 115.987  1.00  3.53           H  
ATOM   8801 1HB  ALA A 570      -9.608 -93.700 118.415  1.00  3.53           H  
ATOM   8802 2HB  ALA A 570     -10.441 -95.171 117.855  1.00  3.53           H  
ATOM   8803 3HB  ALA A 570      -8.702 -95.209 118.201  1.00  3.53           H  
ATOM   8804  N   ALA A 571      -6.797 -94.124 116.229  1.00  3.33           N  
ATOM   8805  CA  ALA A 571      -5.484 -93.507 116.066  1.00  3.33           C  
ATOM   8806  C   ALA A 571      -5.346 -92.798 114.710  1.00  3.33           C  
ATOM   8807  O   ALA A 571      -4.677 -91.768 114.597  1.00  3.33           O  
ATOM   8808  CB  ALA A 571      -4.384 -94.547 116.218  1.00  3.33           C  
ATOM   8809  H   ALA A 571      -6.854 -95.139 116.325  1.00  3.33           H  
ATOM   8810  HA  ALA A 571      -5.370 -92.761 116.851  1.00  3.33           H  
ATOM   8811 1HB  ALA A 571      -3.425 -94.067 116.143  1.00  3.33           H  
ATOM   8812 2HB  ALA A 571      -4.474 -95.027 117.192  1.00  3.33           H  
ATOM   8813 3HB  ALA A 571      -4.463 -95.291 115.448  1.00  3.33           H  
ATOM   8814  N   ILE A 572      -5.985 -93.330 113.667  1.00  3.10           N  
ATOM   8815  CA  ILE A 572      -5.813 -92.693 112.370  1.00  3.10           C  
ATOM   8816  C   ILE A 572      -6.296 -91.258 112.326  1.00  3.10           C  
ATOM   8817  O   ILE A 572      -7.492 -90.993 112.173  1.00  3.10           O  
ATOM   8818  CB  ILE A 572      -6.641 -93.344 111.245  1.00  3.10           C  
ATOM   8819  CG1 ILE A 572      -6.279 -94.752 110.951  1.00  3.10           C  
ATOM   8820  CG2 ILE A 572      -6.479 -92.508 109.985  1.00  3.10           C  
ATOM   8821  CD1 ILE A 572      -7.316 -95.364 110.000  1.00  3.10           C  
ATOM   8822  H   ILE A 572      -6.527 -94.188 113.780  1.00  3.10           H  
ATOM   8823  HA  ILE A 572      -4.763 -92.712 112.113  1.00  3.10           H  
ATOM   8824  HB  ILE A 572      -7.688 -93.342 111.537  1.00  3.10           H  
ATOM   8825 1HG1 ILE A 572      -5.297 -94.790 110.487  1.00  3.10           H  
ATOM   8826 2HG1 ILE A 572      -6.243 -95.325 111.871  1.00  3.10           H  
ATOM   8827 1HG2 ILE A 572      -7.093 -92.922 109.196  1.00  3.10           H  
ATOM   8828 2HG2 ILE A 572      -6.791 -91.502 110.190  1.00  3.10           H  
ATOM   8829 3HG2 ILE A 572      -5.430 -92.501 109.673  1.00  3.10           H  
ATOM   8830 1HD1 ILE A 572      -7.081 -96.376 109.762  1.00  3.10           H  
ATOM   8831 2HD1 ILE A 572      -8.297 -95.327 110.470  1.00  3.10           H  
ATOM   8832 3HD1 ILE A 572      -7.343 -94.790 109.088  1.00  3.10           H  
ATOM   8833  N   GLU A 573      -5.351 -90.345 112.272  1.00  2.86           N  
ATOM   8834  CA  GLU A 573      -5.676 -88.955 112.042  1.00  2.86           C  
ATOM   8835  C   GLU A 573      -5.609 -88.702 110.543  1.00  2.86           C  
ATOM   8836  O   GLU A 573      -4.844 -89.365 109.831  1.00  2.86           O  
ATOM   8837  CB  GLU A 573      -4.734 -88.011 112.792  1.00  2.86           C  
ATOM   8838  CG  GLU A 573      -4.829 -88.106 114.320  1.00  2.86           C  
ATOM   8839  CD  GLU A 573      -3.970 -87.084 115.038  1.00  2.86           C  
ATOM   8840  OE1 GLU A 573      -3.355 -86.286 114.378  1.00  2.86           O  
ATOM   8841  OE2 GLU A 573      -3.935 -87.102 116.248  1.00  2.86           O  
ATOM   8842  H   GLU A 573      -4.409 -90.647 112.487  1.00  2.86           H  
ATOM   8843  HA  GLU A 573      -6.696 -88.766 112.380  1.00  2.86           H  
ATOM   8844 1HB  GLU A 573      -3.703 -88.229 112.504  1.00  2.86           H  
ATOM   8845 2HB  GLU A 573      -4.942 -86.982 112.498  1.00  2.86           H  
ATOM   8846 1HG  GLU A 573      -5.869 -87.970 114.617  1.00  2.86           H  
ATOM   8847 2HG  GLU A 573      -4.523 -89.108 114.626  1.00  2.86           H  
ATOM   8848  N   LYS A 574      -6.434 -87.780 110.070  1.00  2.63           N  
ATOM   8849  CA  LYS A 574      -6.430 -87.380 108.670  1.00  2.63           C  
ATOM   8850  C   LYS A 574      -6.437 -85.858 108.683  1.00  2.63           C  
ATOM   8851  O   LYS A 574      -7.039 -85.264 109.581  1.00  2.63           O  
ATOM   8852  CB  LYS A 574      -7.638 -87.996 107.936  1.00  2.63           C  
ATOM   8853  CG  LYS A 574      -7.640 -89.561 108.016  1.00  2.63           C  
ATOM   8854  CD  LYS A 574      -8.708 -90.250 107.193  1.00  2.63           C  
ATOM   8855  CE  LYS A 574     -10.094 -90.136 107.812  1.00  2.63           C  
ATOM   8856  NZ  LYS A 574     -10.220 -90.828 109.146  1.00  2.63           N  
ATOM   8857  H   LYS A 574      -7.059 -87.312 110.711  1.00  2.63           H  
ATOM   8858  HA  LYS A 574      -5.508 -87.708 108.189  1.00  2.63           H  
ATOM   8859 1HB  LYS A 574      -8.569 -87.621 108.363  1.00  2.63           H  
ATOM   8860 2HB  LYS A 574      -7.615 -87.705 106.881  1.00  2.63           H  
ATOM   8861 1HG  LYS A 574      -6.667 -89.961 107.758  1.00  2.63           H  
ATOM   8862 2HG  LYS A 574      -7.843 -89.825 109.048  1.00  2.63           H  
ATOM   8863 1HD  LYS A 574      -8.734 -89.810 106.192  1.00  2.63           H  
ATOM   8864 2HD  LYS A 574      -8.461 -91.308 107.095  1.00  2.63           H  
ATOM   8865 1HE  LYS A 574     -10.348 -89.089 107.937  1.00  2.63           H  
ATOM   8866 2HE  LYS A 574     -10.799 -90.591 107.123  1.00  2.63           H  
ATOM   8867 1HZ  LYS A 574     -11.199 -90.720 109.454  1.00  2.63           H  
ATOM   8868 2HZ  LYS A 574     -10.009 -91.810 109.069  1.00  2.63           H  
ATOM   8869 3HZ  LYS A 574      -9.595 -90.410 109.824  1.00  2.63           H  
ATOM   8870  N   VAL A 575      -5.777 -85.223 107.721  1.00  2.44           N  
ATOM   8871  CA  VAL A 575      -5.711 -83.769 107.719  1.00  2.44           C  
ATOM   8872  C   VAL A 575      -6.362 -83.132 106.491  1.00  2.44           C  
ATOM   8873  O   VAL A 575      -6.042 -83.464 105.348  1.00  2.44           O  
ATOM   8874  CB  VAL A 575      -4.235 -83.341 107.795  1.00  2.44           C  
ATOM   8875  CG1 VAL A 575      -4.138 -81.827 107.794  1.00  2.44           C  
ATOM   8876  CG2 VAL A 575      -3.581 -83.949 109.051  1.00  2.44           C  
ATOM   8877  H   VAL A 575      -5.286 -85.752 107.006  1.00  2.44           H  
ATOM   8878  HA  VAL A 575      -6.224 -83.399 108.606  1.00  2.44           H  
ATOM   8879  HB  VAL A 575      -3.715 -83.701 106.905  1.00  2.44           H  
ATOM   8880 1HG1 VAL A 575      -3.092 -81.519 107.820  1.00  2.44           H  
ATOM   8881 2HG1 VAL A 575      -4.599 -81.429 106.903  1.00  2.44           H  
ATOM   8882 3HG1 VAL A 575      -4.653 -81.427 108.665  1.00  2.44           H  
ATOM   8883 1HG2 VAL A 575      -2.538 -83.653 109.096  1.00  2.44           H  
ATOM   8884 2HG2 VAL A 575      -4.098 -83.590 109.941  1.00  2.44           H  
ATOM   8885 3HG2 VAL A 575      -3.641 -85.038 109.012  1.00  2.44           H  
ATOM   8886  N   ALA A 576      -7.305 -82.225 106.726  1.00  2.29           N  
ATOM   8887  CA  ALA A 576      -7.982 -81.553 105.620  1.00  2.29           C  
ATOM   8888  C   ALA A 576      -7.163 -80.383 105.114  1.00  2.29           C  
ATOM   8889  O   ALA A 576      -6.832 -79.488 105.893  1.00  2.29           O  
ATOM   8890  CB  ALA A 576      -9.344 -81.049 106.053  1.00  2.29           C  
ATOM   8891  H   ALA A 576      -7.545 -81.994 107.681  1.00  2.29           H  
ATOM   8892  HA  ALA A 576      -8.101 -82.266 104.804  1.00  2.29           H  
ATOM   8893 1HB  ALA A 576      -9.831 -80.565 105.208  1.00  2.29           H  
ATOM   8894 2HB  ALA A 576      -9.952 -81.883 106.398  1.00  2.29           H  
ATOM   8895 3HB  ALA A 576      -9.224 -80.332 106.862  1.00  2.29           H  
ATOM   8896  N   GLU A 577      -6.870 -80.379 103.819  1.00  2.20           N  
ATOM   8897  CA  GLU A 577      -6.075 -79.319 103.212  1.00  2.20           C  
ATOM   8898  C   GLU A 577      -6.702 -78.903 101.881  1.00  2.20           C  
ATOM   8899  O   GLU A 577      -7.298 -79.738 101.207  1.00  2.20           O  
ATOM   8900  CB  GLU A 577      -4.645 -79.823 102.930  1.00  2.20           C  
ATOM   8901  CG  GLU A 577      -3.784 -80.255 104.129  1.00  2.20           C  
ATOM   8902  CD  GLU A 577      -3.234 -79.106 104.957  1.00  2.20           C  
ATOM   8903  OE1 GLU A 577      -3.218 -77.999 104.476  1.00  2.20           O  
ATOM   8904  OE2 GLU A 577      -2.800 -79.347 106.057  1.00  2.20           O  
ATOM   8905  H   GLU A 577      -7.195 -81.160 103.242  1.00  2.20           H  
ATOM   8906  HA  GLU A 577      -6.052 -78.478 103.902  1.00  2.20           H  
ATOM   8907 1HB  GLU A 577      -4.698 -80.663 102.255  1.00  2.20           H  
ATOM   8908 2HB  GLU A 577      -4.099 -79.046 102.419  1.00  2.20           H  
ATOM   8909 1HG  GLU A 577      -4.386 -80.890 104.755  1.00  2.20           H  
ATOM   8910 2HG  GLU A 577      -2.961 -80.858 103.769  1.00  2.20           H  
ATOM   8911  N   PRO A 578      -6.574 -77.649 101.444  1.00  2.15           N  
ATOM   8912  CA  PRO A 578      -7.011 -77.217 100.142  1.00  2.15           C  
ATOM   8913  C   PRO A 578      -6.128 -77.910  99.152  1.00  2.15           C  
ATOM   8914  O   PRO A 578      -4.954 -78.132  99.436  1.00  2.15           O  
ATOM   8915  CB  PRO A 578      -6.794 -75.704 100.169  1.00  2.15           C  
ATOM   8916  CG  PRO A 578      -5.722 -75.490 101.227  1.00  2.15           C  
ATOM   8917  CD  PRO A 578      -5.953 -76.599 102.264  1.00  2.15           C  
ATOM   8918  HA  PRO A 578      -8.067 -77.465  99.978  1.00  2.15           H  
ATOM   8919 1HB  PRO A 578      -6.470 -75.371  99.169  1.00  2.15           H  
ATOM   8920 2HB  PRO A 578      -7.736 -75.189 100.383  1.00  2.15           H  
ATOM   8921 1HG  PRO A 578      -4.727 -75.544 100.767  1.00  2.15           H  
ATOM   8922 2HG  PRO A 578      -5.816 -74.483 101.663  1.00  2.15           H  
ATOM   8923 1HD  PRO A 578      -4.978 -76.908 102.670  1.00  2.15           H  
ATOM   8924 2HD  PRO A 578      -6.645 -76.264 103.052  1.00  2.15           H  
ATOM   8925  N   ALA A 579      -6.631 -78.174  97.971  1.00  2.14           N  
ATOM   8926  CA  ALA A 579      -5.819 -78.769  96.924  1.00  2.14           C  
ATOM   8927  C   ALA A 579      -5.865 -77.867  95.694  1.00  2.14           C  
ATOM   8928  O   ALA A 579      -6.566 -78.178  94.734  1.00  2.14           O  
ATOM   8929  CB  ALA A 579      -6.325 -80.163  96.614  1.00  2.14           C  
ATOM   8930  H   ALA A 579      -7.625 -78.020  97.809  1.00  2.14           H  
ATOM   8931  HA  ALA A 579      -4.796 -78.864  97.274  1.00  2.14           H  
ATOM   8932 1HB  ALA A 579      -5.709 -80.612  95.838  1.00  2.14           H  
ATOM   8933 2HB  ALA A 579      -6.272 -80.774  97.519  1.00  2.14           H  
ATOM   8934 3HB  ALA A 579      -7.360 -80.103  96.276  1.00  2.14           H  
ATOM   8935  N   PRO A 580      -5.092 -76.760  95.684  1.00  2.13           N  
ATOM   8936  CA  PRO A 580      -5.148 -75.652  94.744  1.00  2.13           C  
ATOM   8937  C   PRO A 580      -5.186 -76.059  93.279  1.00  2.13           C  
ATOM   8938  O   PRO A 580      -5.906 -75.461  92.478  1.00  2.13           O  
ATOM   8939  CB  PRO A 580      -3.806 -74.984  95.023  1.00  2.13           C  
ATOM   8940  CG  PRO A 580      -3.524 -75.262  96.450  1.00  2.13           C  
ATOM   8941  CD  PRO A 580      -3.967 -76.644  96.646  1.00  2.13           C  
ATOM   8942  HA  PRO A 580      -5.988 -74.996  95.000  1.00  2.13           H  
ATOM   8943 1HB  PRO A 580      -3.057 -75.372  94.349  1.00  2.13           H  
ATOM   8944 2HB  PRO A 580      -3.867 -73.954  94.836  1.00  2.13           H  
ATOM   8945 1HG  PRO A 580      -2.454 -75.120  96.663  1.00  2.13           H  
ATOM   8946 2HG  PRO A 580      -4.071 -74.588  97.098  1.00  2.13           H  
ATOM   8947 1HD  PRO A 580      -3.162 -77.356  96.407  1.00  2.13           H  
ATOM   8948 2HD  PRO A 580      -4.282 -76.699  97.661  1.00  2.13           H  
ATOM   8949  N   ALA A 581      -4.467 -77.119  92.928  1.00  2.13           N  
ATOM   8950  CA  ALA A 581      -4.441 -77.613  91.550  1.00  2.13           C  
ATOM   8951  C   ALA A 581      -5.813 -78.069  91.102  1.00  2.13           C  
ATOM   8952  O   ALA A 581      -6.175 -77.983  89.929  1.00  2.13           O  
ATOM   8953  CB  ALA A 581      -3.472 -78.762  91.428  1.00  2.13           C  
ATOM   8954  H   ALA A 581      -3.901 -77.591  93.617  1.00  2.13           H  
ATOM   8955  HA  ALA A 581      -4.119 -76.797  90.898  1.00  2.13           H  
ATOM   8956 1HB  ALA A 581      -3.446 -79.104  90.391  1.00  2.13           H  
ATOM   8957 2HB  ALA A 581      -2.479 -78.427  91.728  1.00  2.13           H  
ATOM   8958 3HB  ALA A 581      -3.795 -79.574  92.073  1.00  2.13           H  
ATOM   8959  N   ARG A 582      -6.555 -78.628  92.046  1.00  2.13           N  
ATOM   8960  CA  ARG A 582      -7.854 -79.205  91.784  1.00  2.13           C  
ATOM   8961  C   ARG A 582      -8.839 -78.067  91.744  1.00  2.13           C  
ATOM   8962  O   ARG A 582      -9.771 -78.040  90.945  1.00  2.13           O  
ATOM   8963  CB  ARG A 582      -8.209 -80.167  92.884  1.00  2.13           C  
ATOM   8964  CG  ARG A 582      -7.221 -81.305  93.079  1.00  2.13           C  
ATOM   8965  CD  ARG A 582      -7.314 -82.342  92.061  1.00  2.13           C  
ATOM   8966  NE  ARG A 582      -6.686 -82.013  90.783  1.00  2.13           N  
ATOM   8967  CZ  ARG A 582      -5.368 -82.044  90.517  1.00  2.13           C  
ATOM   8968  NH1 ARG A 582      -4.482 -82.371  91.443  1.00  2.13           N  
ATOM   8969  NH2 ARG A 582      -4.994 -81.750  89.292  1.00  2.13           N  
ATOM   8970  H   ARG A 582      -6.224 -78.620  93.001  1.00  2.13           H  
ATOM   8971  HA  ARG A 582      -7.838 -79.721  90.825  1.00  2.13           H  
ATOM   8972 1HB  ARG A 582      -8.280 -79.641  93.817  1.00  2.13           H  
ATOM   8973 2HB  ARG A 582      -9.179 -80.600  92.677  1.00  2.13           H  
ATOM   8974 1HG  ARG A 582      -6.209 -80.899  93.064  1.00  2.13           H  
ATOM   8975 2HG  ARG A 582      -7.406 -81.772  94.048  1.00  2.13           H  
ATOM   8976 1HD  ARG A 582      -6.830 -83.234  92.454  1.00  2.13           H  
ATOM   8977 2HD  ARG A 582      -8.361 -82.549  91.870  1.00  2.13           H  
ATOM   8978  HE  ARG A 582      -7.296 -81.768  89.983  1.00  2.13           H  
ATOM   8979 1HH1 ARG A 582      -4.791 -82.607  92.378  1.00  2.13           H  
ATOM   8980 2HH1 ARG A 582      -3.497 -82.397  91.215  1.00  2.13           H  
ATOM   8981 1HH2 ARG A 582      -5.740 -81.528  88.610  1.00  2.13           H  
ATOM   8982 2HH2 ARG A 582      -4.022 -81.758  89.023  1.00  2.13           H  
ATOM   8983  N   ALA A 583      -8.643 -77.104  92.642  1.00  2.11           N  
ATOM   8984  CA  ALA A 583      -9.533 -75.950  92.658  1.00  2.11           C  
ATOM   8985  C   ALA A 583      -9.439 -75.241  91.304  1.00  2.11           C  
ATOM   8986  O   ALA A 583     -10.451 -74.863  90.700  1.00  2.11           O  
ATOM   8987  CB  ALA A 583      -9.148 -75.020  93.791  1.00  2.11           C  
ATOM   8988  H   ALA A 583      -7.868 -77.195  93.302  1.00  2.11           H  
ATOM   8989  HA  ALA A 583     -10.557 -76.294  92.796  1.00  2.11           H  
ATOM   8990 1HB  ALA A 583      -9.813 -74.160  93.803  1.00  2.11           H  
ATOM   8991 2HB  ALA A 583      -9.215 -75.549  94.739  1.00  2.11           H  
ATOM   8992 3HB  ALA A 583      -8.129 -74.690  93.636  1.00  2.11           H  
ATOM   8993  N   TYR A 584      -8.206 -75.128  90.811  1.00  2.07           N  
ATOM   8994  CA  TYR A 584      -7.916 -74.565  89.510  1.00  2.07           C  
ATOM   8995  C   TYR A 584      -8.580 -75.401  88.427  1.00  2.07           C  
ATOM   8996  O   TYR A 584      -9.335 -74.886  87.607  1.00  2.07           O  
ATOM   8997  CB  TYR A 584      -6.404 -74.527  89.285  1.00  2.07           C  
ATOM   8998  CG  TYR A 584      -5.967 -74.041  87.934  1.00  2.07           C  
ATOM   8999  CD1 TYR A 584      -5.718 -72.708  87.704  1.00  2.07           C  
ATOM   9000  CD2 TYR A 584      -5.831 -74.948  86.907  1.00  2.07           C  
ATOM   9001  CE1 TYR A 584      -5.326 -72.299  86.447  1.00  2.07           C  
ATOM   9002  CE2 TYR A 584      -5.442 -74.530  85.665  1.00  2.07           C  
ATOM   9003  CZ  TYR A 584      -5.193 -73.230  85.425  1.00  2.07           C  
ATOM   9004  OH  TYR A 584      -4.808 -72.849  84.165  1.00  2.07           O  
ATOM   9005  H   TYR A 584      -7.419 -75.436  91.379  1.00  2.07           H  
ATOM   9006  HA  TYR A 584      -8.320 -73.556  89.461  1.00  2.07           H  
ATOM   9007 1HB  TYR A 584      -5.946 -73.886  90.040  1.00  2.07           H  
ATOM   9008 2HB  TYR A 584      -5.992 -75.518  89.429  1.00  2.07           H  
ATOM   9009  HD1 TYR A 584      -5.831 -71.980  88.510  1.00  2.07           H  
ATOM   9010  HD2 TYR A 584      -6.019 -76.005  87.084  1.00  2.07           H  
ATOM   9011  HE1 TYR A 584      -5.137 -71.246  86.266  1.00  2.07           H  
ATOM   9012  HE2 TYR A 584      -5.321 -75.244  84.867  1.00  2.07           H  
ATOM   9013  HH  TYR A 584      -4.899 -73.620  83.544  1.00  2.07           H  
ATOM   9014  N   GLU A 585      -8.347 -76.710  88.442  1.00  2.03           N  
ATOM   9015  CA  GLU A 585      -8.913 -77.556  87.412  1.00  2.03           C  
ATOM   9016  C   GLU A 585     -10.431 -77.349  87.342  1.00  2.03           C  
ATOM   9017  O   GLU A 585     -10.964 -77.100  86.260  1.00  2.03           O  
ATOM   9018  CB  GLU A 585      -8.524 -79.015  87.697  1.00  2.03           C  
ATOM   9019  CG  GLU A 585      -8.907 -80.054  86.647  1.00  2.03           C  
ATOM   9020  CD  GLU A 585      -8.399 -81.445  86.997  1.00  2.03           C  
ATOM   9021  OE1 GLU A 585      -7.828 -81.622  88.052  1.00  2.03           O  
ATOM   9022  OE2 GLU A 585      -8.539 -82.318  86.183  1.00  2.03           O  
ATOM   9023  H   GLU A 585      -7.724 -77.120  89.136  1.00  2.03           H  
ATOM   9024  HA  GLU A 585      -8.484 -77.264  86.454  1.00  2.03           H  
ATOM   9025 1HB  GLU A 585      -7.441 -79.070  87.826  1.00  2.03           H  
ATOM   9026 2HB  GLU A 585      -8.974 -79.322  88.639  1.00  2.03           H  
ATOM   9027 1HG  GLU A 585      -9.995 -80.082  86.546  1.00  2.03           H  
ATOM   9028 2HG  GLU A 585      -8.489 -79.771  85.692  1.00  2.03           H  
ATOM   9029  N   GLU A 586     -11.119 -77.307  88.488  1.00  1.99           N  
ATOM   9030  CA  GLU A 586     -12.567 -77.111  88.450  1.00  1.99           C  
ATOM   9031  C   GLU A 586     -12.942 -75.764  87.822  1.00  1.99           C  
ATOM   9032  O   GLU A 586     -13.906 -75.675  87.061  1.00  1.99           O  
ATOM   9033  CB  GLU A 586     -13.152 -77.188  89.867  1.00  1.99           C  
ATOM   9034  CG  GLU A 586     -13.160 -78.583  90.513  1.00  1.99           C  
ATOM   9035  CD  GLU A 586     -14.142 -79.539  89.900  1.00  1.99           C  
ATOM   9036  OE1 GLU A 586     -15.309 -79.213  89.852  1.00  1.99           O  
ATOM   9037  OE2 GLU A 586     -13.740 -80.583  89.426  1.00  1.99           O  
ATOM   9038  H   GLU A 586     -10.641 -77.470  89.374  1.00  1.99           H  
ATOM   9039  HA  GLU A 586     -13.000 -77.903  87.847  1.00  1.99           H  
ATOM   9040 1HB  GLU A 586     -12.577 -76.532  90.525  1.00  1.99           H  
ATOM   9041 2HB  GLU A 586     -14.176 -76.821  89.856  1.00  1.99           H  
ATOM   9042 1HG  GLU A 586     -12.158 -79.009  90.453  1.00  1.99           H  
ATOM   9043 2HG  GLU A 586     -13.411 -78.458  91.559  1.00  1.99           H  
ATOM   9044  N   ALA A 587     -12.165 -74.721  88.109  1.00  1.94           N  
ATOM   9045  CA  ALA A 587     -12.384 -73.389  87.546  1.00  1.94           C  
ATOM   9046  C   ALA A 587     -12.221 -73.338  86.014  1.00  1.94           C  
ATOM   9047  O   ALA A 587     -12.816 -72.478  85.361  1.00  1.94           O  
ATOM   9048  CB  ALA A 587     -11.435 -72.392  88.193  1.00  1.94           C  
ATOM   9049  H   ALA A 587     -11.393 -74.848  88.769  1.00  1.94           H  
ATOM   9050  HA  ALA A 587     -13.408 -73.097  87.776  1.00  1.94           H  
ATOM   9051 1HB  ALA A 587     -11.627 -71.395  87.800  1.00  1.94           H  
ATOM   9052 2HB  ALA A 587     -11.588 -72.401  89.271  1.00  1.94           H  
ATOM   9053 3HB  ALA A 587     -10.421 -72.670  87.982  1.00  1.94           H  
ATOM   9054  N   TYR A 588     -11.362 -74.198  85.448  1.00  1.88           N  
ATOM   9055  CA  TYR A 588     -11.061 -74.131  84.012  1.00  1.88           C  
ATOM   9056  C   TYR A 588     -11.501 -75.334  83.123  1.00  1.88           C  
ATOM   9057  O   TYR A 588     -11.557 -75.213  81.896  1.00  1.88           O  
ATOM   9058  CB  TYR A 588      -9.549 -73.856  83.865  1.00  1.88           C  
ATOM   9059  CG  TYR A 588      -9.061 -72.452  84.416  1.00  1.88           C  
ATOM   9060  CD1 TYR A 588      -8.752 -72.299  85.730  1.00  1.88           C  
ATOM   9061  CD2 TYR A 588      -8.867 -71.361  83.582  1.00  1.88           C  
ATOM   9062  CE1 TYR A 588      -8.306 -71.098  86.235  1.00  1.88           C  
ATOM   9063  CE2 TYR A 588      -8.392 -70.165  84.085  1.00  1.88           C  
ATOM   9064  CZ  TYR A 588      -8.122 -70.036  85.401  1.00  1.88           C  
ATOM   9065  OH  TYR A 588      -7.653 -68.842  85.899  1.00  1.88           O  
ATOM   9066  H   TYR A 588     -10.905 -74.908  86.030  1.00  1.88           H  
ATOM   9067  HA  TYR A 588     -11.588 -73.266  83.633  1.00  1.88           H  
ATOM   9068 1HB  TYR A 588      -9.005 -74.629  84.409  1.00  1.88           H  
ATOM   9069 2HB  TYR A 588      -9.262 -73.935  82.817  1.00  1.88           H  
ATOM   9070  HD1 TYR A 588      -8.863 -73.110  86.380  1.00  1.88           H  
ATOM   9071  HD2 TYR A 588      -9.063 -71.441  82.528  1.00  1.88           H  
ATOM   9072  HE1 TYR A 588      -8.078 -71.006  87.296  1.00  1.88           H  
ATOM   9073  HE2 TYR A 588      -8.223 -69.323  83.430  1.00  1.88           H  
ATOM   9074  HH  TYR A 588      -7.550 -68.213  85.178  1.00  1.88           H  
ATOM   9075  N   LYS A 589     -11.850 -76.480  83.706  1.00  1.83           N  
ATOM   9076  CA  LYS A 589     -12.169 -77.685  82.906  1.00  1.83           C  
ATOM   9077  C   LYS A 589     -13.338 -77.561  81.916  1.00  1.83           C  
ATOM   9078  O   LYS A 589     -13.415 -78.304  80.937  1.00  1.83           O  
ATOM   9079  CB  LYS A 589     -12.460 -78.865  83.841  1.00  1.83           C  
ATOM   9080  CG  LYS A 589     -13.738 -78.732  84.657  1.00  1.83           C  
ATOM   9081  CD  LYS A 589     -13.954 -79.922  85.576  1.00  1.83           C  
ATOM   9082  CE  LYS A 589     -15.255 -79.771  86.342  1.00  1.83           C  
ATOM   9083  NZ  LYS A 589     -15.513 -80.922  87.275  1.00  1.83           N  
ATOM   9084  H   LYS A 589     -11.802 -76.565  84.719  1.00  1.83           H  
ATOM   9085  HA  LYS A 589     -11.290 -77.935  82.315  1.00  1.83           H  
ATOM   9086 1HB  LYS A 589     -12.521 -79.783  83.256  1.00  1.83           H  
ATOM   9087 2HB  LYS A 589     -11.628 -78.985  84.539  1.00  1.83           H  
ATOM   9088 1HG  LYS A 589     -13.693 -77.820  85.257  1.00  1.83           H  
ATOM   9089 2HG  LYS A 589     -14.586 -78.668  83.991  1.00  1.83           H  
ATOM   9090 1HD  LYS A 589     -13.992 -80.824  84.983  1.00  1.83           H  
ATOM   9091 2HD  LYS A 589     -13.124 -80.000  86.285  1.00  1.83           H  
ATOM   9092 1HE  LYS A 589     -15.211 -78.850  86.927  1.00  1.83           H  
ATOM   9093 2HE  LYS A 589     -16.079 -79.699  85.631  1.00  1.83           H  
ATOM   9094 1HZ  LYS A 589     -16.376 -80.761  87.770  1.00  1.83           H  
ATOM   9095 2HZ  LYS A 589     -15.572 -81.785  86.767  1.00  1.83           H  
ATOM   9096 3HZ  LYS A 589     -14.750 -80.986  87.967  1.00  1.83           H  
ATOM   9097  N   ASN A 590     -14.249 -76.630  82.164  1.00  1.76           N  
ATOM   9098  CA  ASN A 590     -15.439 -76.450  81.336  1.00  1.76           C  
ATOM   9099  C   ASN A 590     -15.349 -75.281  80.350  1.00  1.76           C  
ATOM   9100  O   ASN A 590     -16.357 -74.839  79.781  1.00  1.76           O  
ATOM   9101  CB  ASN A 590     -16.637 -76.253  82.213  1.00  1.76           C  
ATOM   9102  CG  ASN A 590     -17.066 -77.439  83.012  1.00  1.76           C  
ATOM   9103  OD1 ASN A 590     -16.993 -78.598  82.586  1.00  1.76           O  
ATOM   9104  ND2 ASN A 590     -17.564 -77.148  84.187  1.00  1.76           N  
ATOM   9105  H   ASN A 590     -14.113 -76.037  82.970  1.00  1.76           H  
ATOM   9106  HA  ASN A 590     -15.581 -77.355  80.745  1.00  1.76           H  
ATOM   9107 1HB  ASN A 590     -16.373 -75.474  82.904  1.00  1.76           H  
ATOM   9108 2HB  ASN A 590     -17.453 -75.912  81.628  1.00  1.76           H  
ATOM   9109 1HD2 ASN A 590     -17.906 -77.867  84.789  1.00  1.76           H  
ATOM   9110 2HD2 ASN A 590     -17.622 -76.170  84.470  1.00  1.76           H  
ATOM   9111  N   LEU A 591     -14.160 -74.759  80.133  1.00  1.67           N  
ATOM   9112  CA  LEU A 591     -14.044 -73.593  79.270  1.00  1.67           C  
ATOM   9113  C   LEU A 591     -14.100 -73.894  77.783  1.00  1.67           C  
ATOM   9114  O   LEU A 591     -13.077 -74.016  77.107  1.00  1.67           O  
ATOM   9115  CB  LEU A 591     -12.765 -72.873  79.588  1.00  1.67           C  
ATOM   9116  CG  LEU A 591     -12.684 -72.407  80.934  1.00  1.67           C  
ATOM   9117  CD1 LEU A 591     -11.315 -71.881  81.144  1.00  1.67           C  
ATOM   9118  CD2 LEU A 591     -13.758 -71.398  81.169  1.00  1.67           C  
ATOM   9119  H   LEU A 591     -13.333 -75.126  80.609  1.00  1.67           H  
ATOM   9120  HA  LEU A 591     -14.876 -72.926  79.501  1.00  1.67           H  
ATOM   9121 1HB  LEU A 591     -11.936 -73.510  79.423  1.00  1.67           H  
ATOM   9122 2HB  LEU A 591     -12.684 -72.021  78.930  1.00  1.67           H  
ATOM   9123  HG  LEU A 591     -12.844 -73.218  81.612  1.00  1.67           H  
ATOM   9124 1HD1 LEU A 591     -11.240 -71.545  82.160  1.00  1.67           H  
ATOM   9125 2HD1 LEU A 591     -10.592 -72.683  80.961  1.00  1.67           H  
ATOM   9126 3HD1 LEU A 591     -11.122 -71.069  80.475  1.00  1.67           H  
ATOM   9127 1HD2 LEU A 591     -13.693 -71.051  82.189  1.00  1.67           H  
ATOM   9128 2HD2 LEU A 591     -13.634 -70.565  80.483  1.00  1.67           H  
ATOM   9129 3HD2 LEU A 591     -14.728 -71.862  81.002  1.00  1.67           H  
ATOM   9130  N   ARG A 592     -15.317 -74.019  77.274  1.00  1.56           N  
ATOM   9131  CA  ARG A 592     -15.509 -74.322  75.862  1.00  1.56           C  
ATOM   9132  C   ARG A 592     -14.662 -73.373  75.047  1.00  1.56           C  
ATOM   9133  O   ARG A 592     -14.701 -72.160  75.268  1.00  1.56           O  
ATOM   9134  CB  ARG A 592     -16.957 -74.150  75.437  1.00  1.56           C  
ATOM   9135  CG  ARG A 592     -17.224 -74.486  73.963  1.00  1.56           C  
ATOM   9136  CD  ARG A 592     -18.638 -74.284  73.604  1.00  1.56           C  
ATOM   9137  NE  ARG A 592     -19.473 -75.198  74.319  1.00  1.56           N  
ATOM   9138  CZ  ARG A 592     -19.793 -76.443  73.951  1.00  1.56           C  
ATOM   9139  NH1 ARG A 592     -19.375 -76.960  72.813  1.00  1.56           N  
ATOM   9140  NH2 ARG A 592     -20.540 -77.130  74.781  1.00  1.56           N  
ATOM   9141  H   ARG A 592     -16.103 -73.940  77.919  1.00  1.56           H  
ATOM   9142  HA  ARG A 592     -15.190 -75.347  75.668  1.00  1.56           H  
ATOM   9143 1HB  ARG A 592     -17.597 -74.788  76.046  1.00  1.56           H  
ATOM   9144 2HB  ARG A 592     -17.271 -73.118  75.609  1.00  1.56           H  
ATOM   9145 1HG  ARG A 592     -16.621 -73.831  73.327  1.00  1.56           H  
ATOM   9146 2HG  ARG A 592     -16.960 -75.525  73.768  1.00  1.56           H  
ATOM   9147 1HD  ARG A 592     -18.942 -73.267  73.868  1.00  1.56           H  
ATOM   9148 2HD  ARG A 592     -18.779 -74.445  72.539  1.00  1.56           H  
ATOM   9149  HE  ARG A 592     -19.841 -74.898  75.220  1.00  1.56           H  
ATOM   9150 1HH1 ARG A 592     -18.800 -76.412  72.192  1.00  1.56           H  
ATOM   9151 2HH1 ARG A 592     -19.633 -77.904  72.565  1.00  1.56           H  
ATOM   9152 1HH2 ARG A 592     -20.811 -76.663  75.659  1.00  1.56           H  
ATOM   9153 2HH2 ARG A 592     -20.819 -78.074  74.570  1.00  1.56           H  
ATOM   9154  N   SER A 593     -13.882 -73.921  74.120  1.00  1.43           N  
ATOM   9155  CA  SER A 593     -12.998 -73.078  73.344  1.00  1.43           C  
ATOM   9156  C   SER A 593     -13.713 -71.981  72.589  1.00  1.43           C  
ATOM   9157  O   SER A 593     -14.677 -72.230  71.859  1.00  1.43           O  
ATOM   9158  CB  SER A 593     -12.196 -73.914  72.372  1.00  1.43           C  
ATOM   9159  OG  SER A 593     -11.418 -73.103  71.540  1.00  1.43           O  
ATOM   9160  H   SER A 593     -13.890 -74.916  73.975  1.00  1.43           H  
ATOM   9161  HA  SER A 593     -12.313 -72.611  74.032  1.00  1.43           H  
ATOM   9162 1HB  SER A 593     -11.546 -74.580  72.938  1.00  1.43           H  
ATOM   9163 2HB  SER A 593     -12.862 -74.532  71.773  1.00  1.43           H  
ATOM   9164  HG  SER A 593     -11.110 -72.370  72.093  1.00  1.43           H  
ATOM   9165  N   ALA A 594     -13.191 -70.769  72.737  1.00  1.29           N  
ATOM   9166  CA  ALA A 594     -13.717 -69.603  72.036  1.00  1.29           C  
ATOM   9167  C   ALA A 594     -12.714 -68.468  72.081  1.00  1.29           C  
ATOM   9168  O   ALA A 594     -11.860 -68.403  72.971  1.00  1.29           O  
ATOM   9169  CB  ALA A 594     -15.051 -69.148  72.628  1.00  1.29           C  
ATOM   9170  H   ALA A 594     -12.408 -70.672  73.388  1.00  1.29           H  
ATOM   9171  HA  ALA A 594     -13.872 -69.875  70.992  1.00  1.29           H  
ATOM   9172 1HB  ALA A 594     -15.423 -68.285  72.070  1.00  1.29           H  
ATOM   9173 2HB  ALA A 594     -15.781 -69.957  72.564  1.00  1.29           H  
ATOM   9174 3HB  ALA A 594     -14.921 -68.874  73.659  1.00  1.29           H  
ATOM   9175  N   TYR A 595     -12.854 -67.550  71.144  1.00  1.16           N  
ATOM   9176  CA  TYR A 595     -12.071 -66.334  71.177  1.00  1.16           C  
ATOM   9177  C   TYR A 595     -12.960 -65.257  71.784  1.00  1.16           C  
ATOM   9178  O   TYR A 595     -14.128 -65.152  71.436  1.00  1.16           O  
ATOM   9179  CB  TYR A 595     -11.583 -65.992  69.780  1.00  1.16           C  
ATOM   9180  CG  TYR A 595     -10.558 -66.957  69.257  1.00  1.16           C  
ATOM   9181  CD1 TYR A 595     -10.960 -68.125  68.622  1.00  1.16           C  
ATOM   9182  CD2 TYR A 595      -9.218 -66.684  69.403  1.00  1.16           C  
ATOM   9183  CE1 TYR A 595     -10.029 -69.004  68.135  1.00  1.16           C  
ATOM   9184  CE2 TYR A 595      -8.283 -67.579  68.913  1.00  1.16           C  
ATOM   9185  CZ  TYR A 595      -8.682 -68.725  68.286  1.00  1.16           C  
ATOM   9186  OH  TYR A 595      -7.745 -69.609  67.810  1.00  1.16           O  
ATOM   9187  H   TYR A 595     -13.542 -67.675  70.417  1.00  1.16           H  
ATOM   9188  HA  TYR A 595     -11.211 -66.478  71.824  1.00  1.16           H  
ATOM   9189 1HB  TYR A 595     -12.424 -65.987  69.103  1.00  1.16           H  
ATOM   9190 2HB  TYR A 595     -11.143 -64.998  69.780  1.00  1.16           H  
ATOM   9191  HD1 TYR A 595     -12.021 -68.351  68.509  1.00  1.16           H  
ATOM   9192  HD2 TYR A 595      -8.903 -65.771  69.904  1.00  1.16           H  
ATOM   9193  HE1 TYR A 595     -10.350 -69.920  67.639  1.00  1.16           H  
ATOM   9194  HE2 TYR A 595      -7.223 -67.383  69.024  1.00  1.16           H  
ATOM   9195  HH  TYR A 595      -6.873 -69.362  68.148  1.00  1.16           H  
ATOM   9196  N   TYR A 596     -12.402 -64.465  72.682  1.00  1.05           N  
ATOM   9197  CA  TYR A 596     -13.131 -63.438  73.422  1.00  1.05           C  
ATOM   9198  C   TYR A 596     -12.701 -62.020  73.120  1.00  1.05           C  
ATOM   9199  O   TYR A 596     -11.613 -61.632  73.530  1.00  1.05           O  
ATOM   9200  CB  TYR A 596     -12.903 -63.690  74.912  1.00  1.05           C  
ATOM   9201  CG  TYR A 596     -13.547 -64.912  75.421  1.00  1.05           C  
ATOM   9202  CD1 TYR A 596     -13.064 -66.154  75.064  1.00  1.05           C  
ATOM   9203  CD2 TYR A 596     -14.571 -64.806  76.319  1.00  1.05           C  
ATOM   9204  CE1 TYR A 596     -13.646 -67.271  75.569  1.00  1.05           C  
ATOM   9205  CE2 TYR A 596     -15.120 -65.927  76.845  1.00  1.05           C  
ATOM   9206  CZ  TYR A 596     -14.669 -67.163  76.464  1.00  1.05           C  
ATOM   9207  OH  TYR A 596     -15.225 -68.287  76.969  1.00  1.05           O  
ATOM   9208  H   TYR A 596     -11.428 -64.645  72.918  1.00  1.05           H  
ATOM   9209  HA  TYR A 596     -14.192 -63.558  73.220  1.00  1.05           H  
ATOM   9210 1HB  TYR A 596     -11.834 -63.772  75.105  1.00  1.05           H  
ATOM   9211 2HB  TYR A 596     -13.277 -62.842  75.489  1.00  1.05           H  
ATOM   9212  HD1 TYR A 596     -12.229 -66.245  74.370  1.00  1.05           H  
ATOM   9213  HD2 TYR A 596     -14.931 -63.828  76.618  1.00  1.05           H  
ATOM   9214  HE1 TYR A 596     -13.284 -68.255  75.273  1.00  1.05           H  
ATOM   9215  HE2 TYR A 596     -15.920 -65.837  77.563  1.00  1.05           H  
ATOM   9216  HH  TYR A 596     -14.748 -69.055  76.644  1.00  1.05           H  
ATOM   9217  N   PRO A 597     -13.439 -61.262  72.302  1.00  0.96           N  
ATOM   9218  CA  PRO A 597     -13.131 -59.889  72.000  1.00  0.96           C  
ATOM   9219  C   PRO A 597     -13.047 -59.151  73.295  1.00  0.96           C  
ATOM   9220  O   PRO A 597     -13.920 -59.311  74.147  1.00  0.96           O  
ATOM   9221  CB  PRO A 597     -14.330 -59.463  71.148  1.00  0.96           C  
ATOM   9222  CG  PRO A 597     -14.795 -60.722  70.527  1.00  0.96           C  
ATOM   9223  CD  PRO A 597     -14.612 -61.782  71.601  1.00  0.96           C  
ATOM   9224  HA  PRO A 597     -12.187 -59.798  71.475  1.00  0.96           H  
ATOM   9225 1HB  PRO A 597     -15.096 -58.988  71.783  1.00  0.96           H  
ATOM   9226 2HB  PRO A 597     -14.050 -58.747  70.416  1.00  0.96           H  
ATOM   9227 1HG  PRO A 597     -15.798 -60.606  70.170  1.00  0.96           H  
ATOM   9228 2HG  PRO A 597     -14.170 -60.910  69.644  1.00  0.96           H  
ATOM   9229 1HD  PRO A 597     -15.485 -61.826  72.265  1.00  0.96           H  
ATOM   9230 2HD  PRO A 597     -14.394 -62.735  71.119  1.00  0.96           H  
ATOM   9231  N   ILE A 598     -12.007 -58.348  73.442  1.00  0.91           N  
ATOM   9232  CA  ILE A 598     -11.831 -57.568  74.647  1.00  0.91           C  
ATOM   9233  C   ILE A 598     -11.957 -56.105  74.309  1.00  0.91           C  
ATOM   9234  O   ILE A 598     -12.701 -55.359  74.948  1.00  0.91           O  
ATOM   9235  CB  ILE A 598     -10.457 -57.768  75.262  1.00  0.91           C  
ATOM   9236  CG1 ILE A 598     -10.194 -59.192  75.431  1.00  0.91           C  
ATOM   9237  CG2 ILE A 598     -10.465 -57.095  76.628  1.00  0.91           C  
ATOM   9238  CD1 ILE A 598     -11.166 -59.866  76.270  1.00  0.91           C  
ATOM   9239  H   ILE A 598     -11.309 -58.301  72.710  1.00  0.91           H  
ATOM   9240  HA  ILE A 598     -12.601 -57.835  75.372  1.00  0.91           H  
ATOM   9241  HB  ILE A 598      -9.678 -57.342  74.626  1.00  0.91           H  
ATOM   9242 1HG1 ILE A 598     -10.176 -59.669  74.453  1.00  0.91           H  
ATOM   9243 2HG1 ILE A 598      -9.212 -59.301  75.889  1.00  0.91           H  
ATOM   9244 1HG2 ILE A 598      -9.524 -57.234  77.097  1.00  0.91           H  
ATOM   9245 2HG2 ILE A 598     -10.674 -56.046  76.535  1.00  0.91           H  
ATOM   9246 3HG2 ILE A 598     -11.242 -57.551  77.235  1.00  0.91           H  
ATOM   9247 1HD1 ILE A 598     -10.889 -60.911  76.342  1.00  0.91           H  
ATOM   9248 2HD1 ILE A 598     -11.168 -59.389  77.226  1.00  0.91           H  
ATOM   9249 3HD1 ILE A 598     -12.149 -59.793  75.845  1.00  0.91           H  
ATOM   9250  N   LEU A 599     -11.133 -55.675  73.353  1.00  0.89           N  
ATOM   9251  CA  LEU A 599     -11.127 -54.271  72.976  1.00  0.89           C  
ATOM   9252  C   LEU A 599     -11.117 -54.082  71.463  1.00  0.89           C  
ATOM   9253  O   LEU A 599     -10.375 -54.751  70.750  1.00  0.89           O  
ATOM   9254  CB  LEU A 599      -9.874 -53.571  73.516  1.00  0.89           C  
ATOM   9255  CG  LEU A 599      -9.641 -53.532  75.019  1.00  0.89           C  
ATOM   9256  CD1 LEU A 599      -8.328 -52.967  75.232  1.00  0.89           C  
ATOM   9257  CD2 LEU A 599     -10.677 -52.721  75.715  1.00  0.89           C  
ATOM   9258  H   LEU A 599     -10.548 -56.353  72.865  1.00  0.89           H  
ATOM   9259  HA  LEU A 599     -12.019 -53.789  73.380  1.00  0.89           H  
ATOM   9260 1HB  LEU A 599      -9.007 -54.063  73.080  1.00  0.89           H  
ATOM   9261 2HB  LEU A 599      -9.888 -52.538  73.166  1.00  0.89           H  
ATOM   9262  HG  LEU A 599      -9.630 -54.528  75.404  1.00  0.89           H  
ATOM   9263 1HD1 LEU A 599      -8.100 -52.935  76.298  1.00  0.89           H  
ATOM   9264 2HD1 LEU A 599      -7.597 -53.573  74.715  1.00  0.89           H  
ATOM   9265 3HD1 LEU A 599      -8.335 -51.970  74.822  1.00  0.89           H  
ATOM   9266 1HD2 LEU A 599     -10.471 -52.703  76.780  1.00  0.89           H  
ATOM   9267 2HD2 LEU A 599     -10.662 -51.720  75.333  1.00  0.89           H  
ATOM   9268 3HD2 LEU A 599     -11.651 -53.157  75.541  1.00  0.89           H  
ATOM   9269  N   TRP A 600     -11.877 -53.120  70.977  1.00  0.90           N  
ATOM   9270  CA  TRP A 600     -11.795 -52.698  69.580  1.00  0.90           C  
ATOM   9271  C   TRP A 600     -11.295 -51.284  69.528  1.00  0.90           C  
ATOM   9272  O   TRP A 600     -11.899 -50.378  70.092  1.00  0.90           O  
ATOM   9273  CB  TRP A 600     -13.103 -52.920  68.809  1.00  0.90           C  
ATOM   9274  CG  TRP A 600     -13.310 -52.072  67.547  1.00  0.90           C  
ATOM   9275  CD1 TRP A 600     -12.391 -51.490  66.724  1.00  0.90           C  
ATOM   9276  CD2 TRP A 600     -14.598 -51.726  66.992  1.00  0.90           C  
ATOM   9277  NE1 TRP A 600     -13.022 -50.782  65.737  1.00  0.90           N  
ATOM   9278  CE2 TRP A 600     -14.365 -50.920  65.877  1.00  0.90           C  
ATOM   9279  CE3 TRP A 600     -15.908 -52.026  67.347  1.00  0.90           C  
ATOM   9280  CZ2 TRP A 600     -15.401 -50.407  65.112  1.00  0.90           C  
ATOM   9281  CZ3 TRP A 600     -16.938 -51.516  66.579  1.00  0.90           C  
ATOM   9282  CH2 TRP A 600     -16.690 -50.727  65.493  1.00  0.90           C  
ATOM   9283  H   TRP A 600     -12.514 -52.629  71.604  1.00  0.90           H  
ATOM   9284  HA  TRP A 600     -11.056 -53.313  69.086  1.00  0.90           H  
ATOM   9285 1HB  TRP A 600     -13.122 -53.950  68.478  1.00  0.90           H  
ATOM   9286 2HB  TRP A 600     -13.919 -52.807  69.435  1.00  0.90           H  
ATOM   9287  HD1 TRP A 600     -11.324 -51.554  66.820  1.00  0.90           H  
ATOM   9288  HE1 TRP A 600     -12.557 -50.254  65.020  1.00  0.90           H  
ATOM   9289  HE3 TRP A 600     -16.125 -52.652  68.215  1.00  0.90           H  
ATOM   9290  HZ2 TRP A 600     -15.238 -49.775  64.244  1.00  0.90           H  
ATOM   9291  HZ3 TRP A 600     -17.962 -51.760  66.871  1.00  0.90           H  
ATOM   9292  HH2 TRP A 600     -17.531 -50.344  64.914  1.00  0.90           H  
ATOM   9293  N   ILE A 601     -10.128 -51.116  68.936  1.00  0.93           N  
ATOM   9294  CA  ILE A 601      -9.504 -49.822  68.904  1.00  0.93           C  
ATOM   9295  C   ILE A 601      -9.554 -49.212  67.516  1.00  0.93           C  
ATOM   9296  O   ILE A 601      -9.109 -49.821  66.538  1.00  0.93           O  
ATOM   9297  CB  ILE A 601      -8.038 -49.936  69.312  1.00  0.93           C  
ATOM   9298  CG1 ILE A 601      -7.923 -50.556  70.699  1.00  0.93           C  
ATOM   9299  CG2 ILE A 601      -7.420 -48.539  69.322  1.00  0.93           C  
ATOM   9300  CD1 ILE A 601      -7.891 -52.073  70.713  1.00  0.93           C  
ATOM   9301  H   ILE A 601      -9.680 -51.912  68.487  1.00  0.93           H  
ATOM   9302  HA  ILE A 601     -10.020 -49.154  69.594  1.00  0.93           H  
ATOM   9303  HB  ILE A 601      -7.503 -50.576  68.606  1.00  0.93           H  
ATOM   9304 1HG1 ILE A 601      -7.012 -50.220  71.130  1.00  0.93           H  
ATOM   9305 2HG1 ILE A 601      -8.756 -50.219  71.309  1.00  0.93           H  
ATOM   9306 1HG2 ILE A 601      -6.373 -48.597  69.614  1.00  0.93           H  
ATOM   9307 2HG2 ILE A 601      -7.487 -48.088  68.331  1.00  0.93           H  
ATOM   9308 3HG2 ILE A 601      -7.960 -47.917  70.034  1.00  0.93           H  
ATOM   9309 1HD1 ILE A 601      -7.785 -52.419  71.736  1.00  0.93           H  
ATOM   9310 2HD1 ILE A 601      -8.798 -52.479  70.290  1.00  0.93           H  
ATOM   9311 3HD1 ILE A 601      -7.042 -52.422  70.128  1.00  0.93           H  
ATOM   9312  N   GLU A 602     -10.119 -48.017  67.440  1.00  0.99           N  
ATOM   9313  CA  GLU A 602     -10.199 -47.233  66.218  1.00  0.99           C  
ATOM   9314  C   GLU A 602      -9.239 -46.062  66.363  1.00  0.99           C  
ATOM   9315  O   GLU A 602      -9.393 -45.255  67.277  1.00  0.99           O  
ATOM   9316  CB  GLU A 602     -11.635 -46.776  65.984  1.00  0.99           C  
ATOM   9317  CG  GLU A 602     -11.883 -45.888  64.779  1.00  0.99           C  
ATOM   9318  CD  GLU A 602     -13.368 -45.573  64.621  1.00  0.99           C  
ATOM   9319  OE1 GLU A 602     -14.141 -46.125  65.373  1.00  0.99           O  
ATOM   9320  OE2 GLU A 602     -13.721 -44.795  63.759  1.00  0.99           O  
ATOM   9321  H   GLU A 602     -10.498 -47.612  68.293  1.00  0.99           H  
ATOM   9322  HA  GLU A 602      -9.889 -47.844  65.385  1.00  0.99           H  
ATOM   9323 1HB  GLU A 602     -12.272 -47.657  65.874  1.00  0.99           H  
ATOM   9324 2HB  GLU A 602     -11.973 -46.255  66.853  1.00  0.99           H  
ATOM   9325 1HG  GLU A 602     -11.334 -44.956  64.914  1.00  0.99           H  
ATOM   9326 2HG  GLU A 602     -11.503 -46.367  63.891  1.00  0.99           H  
ATOM   9327  N   GLU A 603      -8.246 -45.959  65.486  1.00  1.08           N  
ATOM   9328  CA  GLU A 603      -7.233 -44.913  65.665  1.00  1.08           C  
ATOM   9329  C   GLU A 603      -6.851 -44.145  64.414  1.00  1.08           C  
ATOM   9330  O   GLU A 603      -6.571 -44.726  63.365  1.00  1.08           O  
ATOM   9331  CB  GLU A 603      -5.945 -45.552  66.210  1.00  1.08           C  
ATOM   9332  CG  GLU A 603      -4.789 -44.577  66.484  1.00  1.08           C  
ATOM   9333  CD  GLU A 603      -3.531 -45.269  66.997  1.00  1.08           C  
ATOM   9334  OE1 GLU A 603      -3.534 -46.465  67.120  1.00  1.08           O  
ATOM   9335  OE2 GLU A 603      -2.567 -44.581  67.293  1.00  1.08           O  
ATOM   9336  H   GLU A 603      -8.169 -46.657  64.746  1.00  1.08           H  
ATOM   9337  HA  GLU A 603      -7.610 -44.192  66.390  1.00  1.08           H  
ATOM   9338 1HB  GLU A 603      -6.172 -46.063  67.147  1.00  1.08           H  
ATOM   9339 2HB  GLU A 603      -5.592 -46.306  65.503  1.00  1.08           H  
ATOM   9340 1HG  GLU A 603      -4.534 -44.046  65.568  1.00  1.08           H  
ATOM   9341 2HG  GLU A 603      -5.123 -43.838  67.218  1.00  1.08           H  
ATOM   9342  N   GLY A 604      -6.790 -42.823  64.521  1.00  1.18           N  
ATOM   9343  CA  GLY A 604      -6.322 -42.067  63.371  1.00  1.18           C  
ATOM   9344  C   GLY A 604      -6.406 -40.553  63.484  1.00  1.18           C  
ATOM   9345  O   GLY A 604      -7.044 -39.994  64.385  1.00  1.18           O  
ATOM   9346  H   GLY A 604      -7.063 -42.364  65.394  1.00  1.18           H  
ATOM   9347 1HA  GLY A 604      -5.284 -42.341  63.184  1.00  1.18           H  
ATOM   9348 2HA  GLY A 604      -6.876 -42.386  62.495  1.00  1.18           H  
ATOM   9349  N   ALA A 605      -5.728 -39.917  62.537  1.00  1.29           N  
ATOM   9350  CA  ALA A 605      -5.598 -38.477  62.390  1.00  1.29           C  
ATOM   9351  C   ALA A 605      -6.736 -37.821  61.640  1.00  1.29           C  
ATOM   9352  O   ALA A 605      -7.476 -38.472  60.896  1.00  1.29           O  
ATOM   9353  CB  ALA A 605      -4.309 -38.162  61.655  1.00  1.29           C  
ATOM   9354  H   ALA A 605      -5.247 -40.494  61.863  1.00  1.29           H  
ATOM   9355  HA  ALA A 605      -5.567 -38.042  63.389  1.00  1.29           H  
ATOM   9356 1HB  ALA A 605      -4.189 -37.081  61.581  1.00  1.29           H  
ATOM   9357 2HB  ALA A 605      -3.460 -38.584  62.196  1.00  1.29           H  
ATOM   9358 3HB  ALA A 605      -4.349 -38.591  60.654  1.00  1.29           H  
ATOM   9359  N   GLU A 606      -6.845 -36.507  61.839  1.00  1.40           N  
ATOM   9360  CA  GLU A 606      -7.710 -35.657  61.037  1.00  1.40           C  
ATOM   9361  C   GLU A 606      -7.130 -34.235  60.995  1.00  1.40           C  
ATOM   9362  O   GLU A 606      -6.928 -33.601  62.033  1.00  1.40           O  
ATOM   9363  CB  GLU A 606      -9.141 -35.653  61.583  1.00  1.40           C  
ATOM   9364  CG  GLU A 606     -10.137 -34.853  60.737  1.00  1.40           C  
ATOM   9365  CD  GLU A 606     -11.567 -34.930  61.240  1.00  1.40           C  
ATOM   9366  OE1 GLU A 606     -11.803 -35.605  62.213  1.00  1.40           O  
ATOM   9367  OE2 GLU A 606     -12.425 -34.324  60.636  1.00  1.40           O  
ATOM   9368  H   GLU A 606      -6.253 -36.068  62.531  1.00  1.40           H  
ATOM   9369  HA  GLU A 606      -7.736 -36.041  60.022  1.00  1.40           H  
ATOM   9370 1HB  GLU A 606      -9.509 -36.679  61.643  1.00  1.40           H  
ATOM   9371 2HB  GLU A 606      -9.147 -35.241  62.592  1.00  1.40           H  
ATOM   9372 1HG  GLU A 606      -9.824 -33.807  60.721  1.00  1.40           H  
ATOM   9373 2HG  GLU A 606     -10.095 -35.227  59.712  1.00  1.40           H  
ATOM   9374  N   ILE A 607      -6.903 -33.726  59.794  1.00  1.49           N  
ATOM   9375  CA  ILE A 607      -6.393 -32.372  59.585  1.00  1.49           C  
ATOM   9376  C   ILE A 607      -7.403 -31.306  59.977  1.00  1.49           C  
ATOM   9377  O   ILE A 607      -8.581 -31.374  59.622  1.00  1.49           O  
ATOM   9378  CB  ILE A 607      -5.887 -32.223  58.148  1.00  1.49           C  
ATOM   9379  CG1 ILE A 607      -4.719 -33.140  57.966  1.00  1.49           C  
ATOM   9380  CG2 ILE A 607      -5.480 -30.834  57.836  1.00  1.49           C  
ATOM   9381  CD1 ILE A 607      -3.522 -32.809  58.790  1.00  1.49           C  
ATOM   9382  H   ILE A 607      -7.065 -34.325  58.982  1.00  1.49           H  
ATOM   9383  HA  ILE A 607      -5.529 -32.237  60.230  1.00  1.49           H  
ATOM   9384  HB  ILE A 607      -6.672 -32.540  57.460  1.00  1.49           H  
ATOM   9385 1HG1 ILE A 607      -5.028 -34.137  58.249  1.00  1.49           H  
ATOM   9386 2HG1 ILE A 607      -4.422 -33.128  56.956  1.00  1.49           H  
ATOM   9387 1HG2 ILE A 607      -5.124 -30.769  56.822  1.00  1.49           H  
ATOM   9388 2HG2 ILE A 607      -6.318 -30.176  57.957  1.00  1.49           H  
ATOM   9389 3HG2 ILE A 607      -4.692 -30.561  58.510  1.00  1.49           H  
ATOM   9390 1HD1 ILE A 607      -2.737 -33.545  58.594  1.00  1.49           H  
ATOM   9391 2HD1 ILE A 607      -3.163 -31.815  58.532  1.00  1.49           H  
ATOM   9392 3HD1 ILE A 607      -3.787 -32.832  59.824  1.00  1.49           H  
ATOM   9393  N   THR A 608      -6.923 -30.315  60.718  1.00  1.56           N  
ATOM   9394  CA  THR A 608      -7.751 -29.237  61.227  1.00  1.56           C  
ATOM   9395  C   THR A 608      -8.098 -28.297  60.097  1.00  1.56           C  
ATOM   9396  O   THR A 608      -7.518 -28.388  59.015  1.00  1.56           O  
ATOM   9397  CB  THR A 608      -7.012 -28.457  62.335  1.00  1.56           C  
ATOM   9398  OG1 THR A 608      -5.866 -27.744  61.793  1.00  1.56           O  
ATOM   9399  CG2 THR A 608      -6.480 -29.467  63.364  1.00  1.56           C  
ATOM   9400  H   THR A 608      -5.944 -30.332  60.955  1.00  1.56           H  
ATOM   9401  HA  THR A 608      -8.674 -29.656  61.631  1.00  1.56           H  
ATOM   9402  HB  THR A 608      -7.688 -27.754  62.818  1.00  1.56           H  
ATOM   9403  HG1 THR A 608      -5.308 -27.443  62.532  1.00  1.56           H  
ATOM   9404 1HG2 THR A 608      -5.944 -28.942  64.159  1.00  1.56           H  
ATOM   9405 2HG2 THR A 608      -7.314 -30.022  63.793  1.00  1.56           H  
ATOM   9406 3HG2 THR A 608      -5.798 -30.165  62.874  1.00  1.56           H  
ATOM   9407  N   ASP A 609      -8.989 -27.350  60.347  1.00  1.60           N  
ATOM   9408  CA  ASP A 609      -9.391 -26.471  59.266  1.00  1.60           C  
ATOM   9409  C   ASP A 609      -8.317 -25.439  59.028  1.00  1.60           C  
ATOM   9410  O   ASP A 609      -8.046 -25.077  57.886  1.00  1.60           O  
ATOM   9411  CB  ASP A 609     -10.704 -25.781  59.625  1.00  1.60           C  
ATOM   9412  CG  ASP A 609     -11.857 -26.758  59.718  1.00  1.60           C  
ATOM   9413  OD1 ASP A 609     -12.328 -27.204  58.696  1.00  1.60           O  
ATOM   9414  OD2 ASP A 609     -12.229 -27.108  60.809  1.00  1.60           O  
ATOM   9415  H   ASP A 609      -9.422 -27.280  61.257  1.00  1.60           H  
ATOM   9416  HA  ASP A 609      -9.519 -27.054  58.356  1.00  1.60           H  
ATOM   9417 1HB  ASP A 609     -10.598 -25.256  60.577  1.00  1.60           H  
ATOM   9418 2HB  ASP A 609     -10.937 -25.031  58.865  1.00  1.60           H  
ATOM   9419  N   ASP A 610      -7.631 -25.022  60.088  1.00  1.63           N  
ATOM   9420  CA  ASP A 610      -6.568 -24.060  59.884  1.00  1.63           C  
ATOM   9421  C   ASP A 610      -5.489 -24.686  59.006  1.00  1.63           C  
ATOM   9422  O   ASP A 610      -5.015 -24.054  58.059  1.00  1.63           O  
ATOM   9423  CB  ASP A 610      -5.952 -23.644  61.216  1.00  1.63           C  
ATOM   9424  CG  ASP A 610      -6.865 -22.773  62.071  1.00  1.63           C  
ATOM   9425  OD1 ASP A 610      -7.847 -22.277  61.567  1.00  1.63           O  
ATOM   9426  OD2 ASP A 610      -6.572 -22.620  63.231  1.00  1.63           O  
ATOM   9427  H   ASP A 610      -7.860 -25.357  61.010  1.00  1.63           H  
ATOM   9428  HA  ASP A 610      -6.972 -23.183  59.375  1.00  1.63           H  
ATOM   9429 1HB  ASP A 610      -5.692 -24.537  61.785  1.00  1.63           H  
ATOM   9430 2HB  ASP A 610      -5.024 -23.100  61.028  1.00  1.63           H  
ATOM   9431  N   LEU A 611      -5.155 -25.960  59.268  1.00  1.66           N  
ATOM   9432  CA  LEU A 611      -4.133 -26.612  58.460  1.00  1.66           C  
ATOM   9433  C   LEU A 611      -4.579 -26.838  57.042  1.00  1.66           C  
ATOM   9434  O   LEU A 611      -3.820 -26.584  56.109  1.00  1.66           O  
ATOM   9435  CB  LEU A 611      -3.790 -27.960  59.044  1.00  1.66           C  
ATOM   9436  CG  LEU A 611      -3.048 -27.971  60.311  1.00  1.66           C  
ATOM   9437  CD1 LEU A 611      -3.031 -29.386  60.840  1.00  1.66           C  
ATOM   9438  CD2 LEU A 611      -1.648 -27.467  60.056  1.00  1.66           C  
ATOM   9439  H   LEU A 611      -5.582 -26.474  60.046  1.00  1.66           H  
ATOM   9440  HA  LEU A 611      -3.245 -25.979  58.450  1.00  1.66           H  
ATOM   9441 1HB  LEU A 611      -4.732 -28.456  59.244  1.00  1.66           H  
ATOM   9442 2HB  LEU A 611      -3.234 -28.536  58.307  1.00  1.66           H  
ATOM   9443  HG  LEU A 611      -3.533 -27.330  61.035  1.00  1.66           H  
ATOM   9444 1HD1 LEU A 611      -2.496 -29.390  61.762  1.00  1.66           H  
ATOM   9445 2HD1 LEU A 611      -4.044 -29.731  61.009  1.00  1.66           H  
ATOM   9446 3HD1 LEU A 611      -2.539 -30.036  60.122  1.00  1.66           H  
ATOM   9447 1HD2 LEU A 611      -1.079 -27.472  60.987  1.00  1.66           H  
ATOM   9448 2HD2 LEU A 611      -1.155 -28.111  59.328  1.00  1.66           H  
ATOM   9449 3HD2 LEU A 611      -1.690 -26.444  59.665  1.00  1.66           H  
ATOM   9450  N   ALA A 612      -5.823 -27.281  56.858  1.00  1.72           N  
ATOM   9451  CA  ALA A 612      -6.283 -27.523  55.511  1.00  1.72           C  
ATOM   9452  C   ALA A 612      -6.244 -26.231  54.718  1.00  1.72           C  
ATOM   9453  O   ALA A 612      -5.845 -26.228  53.554  1.00  1.72           O  
ATOM   9454  CB  ALA A 612      -7.675 -28.100  55.525  1.00  1.72           C  
ATOM   9455  H   ALA A 612      -6.436 -27.483  57.649  1.00  1.72           H  
ATOM   9456  HA  ALA A 612      -5.608 -28.235  55.040  1.00  1.72           H  
ATOM   9457 1HB  ALA A 612      -8.002 -28.290  54.503  1.00  1.72           H  
ATOM   9458 2HB  ALA A 612      -7.672 -29.031  56.087  1.00  1.72           H  
ATOM   9459 3HB  ALA A 612      -8.356 -27.390  56.000  1.00  1.72           H  
ATOM   9460  N   ASP A 613      -6.622 -25.110  55.337  1.00  1.81           N  
ATOM   9461  CA  ASP A 613      -6.578 -23.863  54.599  1.00  1.81           C  
ATOM   9462  C   ASP A 613      -5.146 -23.488  54.243  1.00  1.81           C  
ATOM   9463  O   ASP A 613      -4.884 -23.078  53.114  1.00  1.81           O  
ATOM   9464  CB  ASP A 613      -7.300 -22.742  55.344  1.00  1.81           C  
ATOM   9465  CG  ASP A 613      -8.873 -22.900  55.319  1.00  1.81           C  
ATOM   9466  OD1 ASP A 613      -9.395 -23.728  54.550  1.00  1.81           O  
ATOM   9467  OD2 ASP A 613      -9.527 -22.168  56.027  1.00  1.81           O  
ATOM   9468  H   ASP A 613      -6.958 -25.125  56.303  1.00  1.81           H  
ATOM   9469  HA  ASP A 613      -7.108 -23.999  53.669  1.00  1.81           H  
ATOM   9470 1HB  ASP A 613      -6.967 -22.743  56.391  1.00  1.81           H  
ATOM   9471 2HB  ASP A 613      -7.027 -21.777  54.912  1.00  1.81           H  
ATOM   9472  N   GLU A 614      -4.188 -23.716  55.148  1.00  1.93           N  
ATOM   9473  CA  GLU A 614      -2.799 -23.414  54.804  1.00  1.93           C  
ATOM   9474  C   GLU A 614      -2.331 -24.290  53.635  1.00  1.93           C  
ATOM   9475  O   GLU A 614      -1.640 -23.817  52.718  1.00  1.93           O  
ATOM   9476  CB  GLU A 614      -1.873 -23.645  56.012  1.00  1.93           C  
ATOM   9477  CG  GLU A 614      -2.020 -22.635  57.156  1.00  1.93           C  
ATOM   9478  CD  GLU A 614      -1.160 -22.970  58.370  1.00  1.93           C  
ATOM   9479  OE1 GLU A 614      -0.531 -24.004  58.373  1.00  1.93           O  
ATOM   9480  OE2 GLU A 614      -1.139 -22.184  59.290  1.00  1.93           O  
ATOM   9481  H   GLU A 614      -4.426 -24.057  56.083  1.00  1.93           H  
ATOM   9482  HA  GLU A 614      -2.737 -22.369  54.500  1.00  1.93           H  
ATOM   9483 1HB  GLU A 614      -2.065 -24.635  56.426  1.00  1.93           H  
ATOM   9484 2HB  GLU A 614      -0.835 -23.629  55.681  1.00  1.93           H  
ATOM   9485 1HG  GLU A 614      -1.734 -21.651  56.787  1.00  1.93           H  
ATOM   9486 2HG  GLU A 614      -3.061 -22.587  57.452  1.00  1.93           H  
ATOM   9487  N   PHE A 615      -2.744 -25.567  53.653  1.00  2.06           N  
ATOM   9488  CA  PHE A 615      -2.365 -26.521  52.619  1.00  2.06           C  
ATOM   9489  C   PHE A 615      -2.955 -26.093  51.279  1.00  2.06           C  
ATOM   9490  O   PHE A 615      -2.303 -26.147  50.244  1.00  2.06           O  
ATOM   9491  CB  PHE A 615      -2.889 -27.933  52.936  1.00  2.06           C  
ATOM   9492  CG  PHE A 615      -2.304 -28.634  54.161  1.00  2.06           C  
ATOM   9493  CD1 PHE A 615      -1.184 -28.164  54.827  1.00  2.06           C  
ATOM   9494  CD2 PHE A 615      -2.907 -29.788  54.637  1.00  2.06           C  
ATOM   9495  CE1 PHE A 615      -0.697 -28.836  55.951  1.00  2.06           C  
ATOM   9496  CE2 PHE A 615      -2.423 -30.458  55.743  1.00  2.06           C  
ATOM   9497  CZ  PHE A 615      -1.323 -29.984  56.404  1.00  2.06           C  
ATOM   9498  H   PHE A 615      -3.308 -25.887  54.441  1.00  2.06           H  
ATOM   9499  HA  PHE A 615      -1.278 -26.541  52.537  1.00  2.06           H  
ATOM   9500 1HB  PHE A 615      -3.952 -27.866  53.087  1.00  2.06           H  
ATOM   9501 2HB  PHE A 615      -2.730 -28.575  52.071  1.00  2.06           H  
ATOM   9502  HD1 PHE A 615      -0.693 -27.257  54.472  1.00  2.06           H  
ATOM   9503  HD2 PHE A 615      -3.776 -30.161  54.114  1.00  2.06           H  
ATOM   9504  HE1 PHE A 615       0.180 -28.452  56.472  1.00  2.06           H  
ATOM   9505  HE2 PHE A 615      -2.914 -31.362  56.089  1.00  2.06           H  
ATOM   9506  HZ  PHE A 615      -0.942 -30.508  57.280  1.00  2.06           H  
ATOM   9507  N   LYS A 616      -4.194 -25.618  51.286  1.00  2.22           N  
ATOM   9508  CA  LYS A 616      -4.819 -25.210  50.039  1.00  2.22           C  
ATOM   9509  C   LYS A 616      -4.233 -23.913  49.499  1.00  2.22           C  
ATOM   9510  O   LYS A 616      -3.799 -23.851  48.337  1.00  2.22           O  
ATOM   9511  CB  LYS A 616      -6.324 -25.027  50.250  1.00  2.22           C  
ATOM   9512  CG  LYS A 616      -7.092 -26.313  50.451  1.00  2.22           C  
ATOM   9513  CD  LYS A 616      -8.566 -26.079  50.586  1.00  2.22           C  
ATOM   9514  CE  LYS A 616      -8.818 -25.407  51.916  1.00  2.22           C  
ATOM   9515  NZ  LYS A 616     -10.208 -25.357  52.307  1.00  2.22           N  
ATOM   9516  H   LYS A 616      -4.721 -25.582  52.159  1.00  2.22           H  
ATOM   9517  HA  LYS A 616      -4.652 -25.993  49.301  1.00  2.22           H  
ATOM   9518 1HB  LYS A 616      -6.486 -24.403  51.133  1.00  2.22           H  
ATOM   9519 2HB  LYS A 616      -6.750 -24.504  49.394  1.00  2.22           H  
ATOM   9520 1HG  LYS A 616      -6.932 -26.973  49.625  1.00  2.22           H  
ATOM   9521 2HG  LYS A 616      -6.742 -26.787  51.345  1.00  2.22           H  
ATOM   9522 1HD  LYS A 616      -8.922 -25.442  49.780  1.00  2.22           H  
ATOM   9523 2HD  LYS A 616      -9.094 -27.028  50.552  1.00  2.22           H  
ATOM   9524 1HE  LYS A 616      -8.275 -25.942  52.681  1.00  2.22           H  
ATOM   9525 2HE  LYS A 616      -8.444 -24.388  51.857  1.00  2.22           H  
ATOM   9526 1HZ  LYS A 616     -10.207 -24.866  53.231  1.00  2.22           H  
ATOM   9527 2HZ  LYS A 616     -10.759 -24.852  51.641  1.00  2.22           H  
ATOM   9528 3HZ  LYS A 616     -10.545 -26.337  52.386  1.00  2.22           H  
ATOM   9529  N   ASP A 617      -4.123 -22.893  50.352  1.00  2.36           N  
ATOM   9530  CA  ASP A 617      -3.656 -21.589  49.895  1.00  2.36           C  
ATOM   9531  C   ASP A 617      -2.253 -21.613  49.302  1.00  2.36           C  
ATOM   9532  O   ASP A 617      -1.991 -20.946  48.299  1.00  2.36           O  
ATOM   9533  CB  ASP A 617      -3.668 -20.576  51.044  1.00  2.36           C  
ATOM   9534  CG  ASP A 617      -5.071 -20.113  51.466  1.00  2.36           C  
ATOM   9535  OD1 ASP A 617      -6.017 -20.368  50.750  1.00  2.36           O  
ATOM   9536  OD2 ASP A 617      -5.174 -19.472  52.490  1.00  2.36           O  
ATOM   9537  H   ASP A 617      -4.415 -23.005  51.324  1.00  2.36           H  
ATOM   9538  HA  ASP A 617      -4.344 -21.240  49.130  1.00  2.36           H  
ATOM   9539 1HB  ASP A 617      -3.184 -21.028  51.915  1.00  2.36           H  
ATOM   9540 2HB  ASP A 617      -3.081 -19.706  50.761  1.00  2.36           H  
ATOM   9541  N   GLY A 618      -1.348 -22.395  49.891  1.00  2.48           N  
ATOM   9542  CA  GLY A 618       0.022 -22.430  49.396  1.00  2.48           C  
ATOM   9543  C   GLY A 618       0.261 -23.425  48.261  1.00  2.48           C  
ATOM   9544  O   GLY A 618       1.387 -23.538  47.771  1.00  2.48           O  
ATOM   9545  H   GLY A 618      -1.591 -22.942  50.723  1.00  2.48           H  
ATOM   9546 1HA  GLY A 618       0.306 -21.431  49.066  1.00  2.48           H  
ATOM   9547 2HA  GLY A 618       0.682 -22.679  50.227  1.00  2.48           H  
ATOM   9548  N   ILE A 619      -0.770 -24.177  47.871  1.00  2.55           N  
ATOM   9549  CA  ILE A 619      -0.602 -25.187  46.838  1.00  2.55           C  
ATOM   9550  C   ILE A 619      -1.609 -25.062  45.714  1.00  2.55           C  
ATOM   9551  O   ILE A 619      -1.259 -24.831  44.553  1.00  2.55           O  
ATOM   9552  CB  ILE A 619      -0.763 -26.593  47.438  1.00  2.55           C  
ATOM   9553  CG1 ILE A 619       0.300 -26.823  48.522  1.00  2.55           C  
ATOM   9554  CG2 ILE A 619      -0.692 -27.649  46.323  1.00  2.55           C  
ATOM   9555  CD1 ILE A 619       0.112 -28.110  49.297  1.00  2.55           C  
ATOM   9556  H   ILE A 619      -1.694 -24.032  48.274  1.00  2.55           H  
ATOM   9557  HA  ILE A 619       0.394 -25.090  46.415  1.00  2.55           H  
ATOM   9558  HB  ILE A 619      -1.729 -26.671  47.924  1.00  2.55           H  
ATOM   9559 1HG1 ILE A 619       1.267 -26.806  48.065  1.00  2.55           H  
ATOM   9560 2HG1 ILE A 619       0.255 -26.017  49.246  1.00  2.55           H  
ATOM   9561 1HG2 ILE A 619      -0.820 -28.640  46.760  1.00  2.55           H  
ATOM   9562 2HG2 ILE A 619      -1.472 -27.481  45.593  1.00  2.55           H  
ATOM   9563 3HG2 ILE A 619       0.259 -27.590  45.824  1.00  2.55           H  
ATOM   9564 1HD1 ILE A 619       0.897 -28.197  50.046  1.00  2.55           H  
ATOM   9565 2HD1 ILE A 619      -0.857 -28.104  49.789  1.00  2.55           H  
ATOM   9566 3HD1 ILE A 619       0.152 -28.962  48.631  1.00  2.55           H  
ATOM   9567  N   ILE A 620      -2.874 -25.242  46.076  1.00  2.60           N  
ATOM   9568  CA  ILE A 620      -3.960 -25.354  45.129  1.00  2.60           C  
ATOM   9569  C   ILE A 620      -4.352 -24.007  44.590  1.00  2.60           C  
ATOM   9570  O   ILE A 620      -4.521 -23.837  43.385  1.00  2.60           O  
ATOM   9571  CB  ILE A 620      -5.148 -26.067  45.784  1.00  2.60           C  
ATOM   9572  CG1 ILE A 620      -4.736 -27.529  46.110  1.00  2.60           C  
ATOM   9573  CG2 ILE A 620      -6.362 -26.015  44.880  1.00  2.60           C  
ATOM   9574  CD1 ILE A 620      -5.699 -28.277  47.005  1.00  2.60           C  
ATOM   9575  H   ILE A 620      -3.096 -25.307  47.065  1.00  2.60           H  
ATOM   9576  HA  ILE A 620      -3.622 -25.966  44.294  1.00  2.60           H  
ATOM   9577  HB  ILE A 620      -5.382 -25.576  46.730  1.00  2.60           H  
ATOM   9578 1HG1 ILE A 620      -4.639 -28.075  45.173  1.00  2.60           H  
ATOM   9579 2HG1 ILE A 620      -3.767 -27.515  46.604  1.00  2.60           H  
ATOM   9580 1HG2 ILE A 620      -7.198 -26.519  45.366  1.00  2.60           H  
ATOM   9581 2HG2 ILE A 620      -6.626 -24.974  44.689  1.00  2.60           H  
ATOM   9582 3HG2 ILE A 620      -6.136 -26.510  43.936  1.00  2.60           H  
ATOM   9583 1HD1 ILE A 620      -5.325 -29.287  47.179  1.00  2.60           H  
ATOM   9584 2HD1 ILE A 620      -5.775 -27.762  47.940  1.00  2.60           H  
ATOM   9585 3HD1 ILE A 620      -6.682 -28.331  46.535  1.00  2.60           H  
ATOM   9586  N   ALA A 621      -4.496 -23.027  45.477  1.00  2.61           N  
ATOM   9587  CA  ALA A 621      -4.846 -21.694  45.007  1.00  2.61           C  
ATOM   9588  C   ALA A 621      -3.758 -21.175  44.068  1.00  2.61           C  
ATOM   9589  O   ALA A 621      -4.039 -20.520  43.060  1.00  2.61           O  
ATOM   9590  CB  ALA A 621      -5.021 -20.749  46.175  1.00  2.61           C  
ATOM   9591  H   ALA A 621      -4.339 -23.215  46.468  1.00  2.61           H  
ATOM   9592  HA  ALA A 621      -5.780 -21.760  44.449  1.00  2.61           H  
ATOM   9593 1HB  ALA A 621      -5.294 -19.762  45.810  1.00  2.61           H  
ATOM   9594 2HB  ALA A 621      -5.804 -21.124  46.834  1.00  2.61           H  
ATOM   9595 3HB  ALA A 621      -4.084 -20.685  46.725  1.00  2.61           H  
ATOM   9596  N   GLY A 622      -2.501 -21.490  44.401  1.00  2.59           N  
ATOM   9597  CA  GLY A 622      -1.357 -21.089  43.597  1.00  2.59           C  
ATOM   9598  C   GLY A 622      -1.438 -21.702  42.205  1.00  2.59           C  
ATOM   9599  O   GLY A 622      -1.464 -20.985  41.197  1.00  2.59           O  
ATOM   9600  H   GLY A 622      -2.342 -22.028  45.241  1.00  2.59           H  
ATOM   9601 1HA  GLY A 622      -1.324 -20.002  43.524  1.00  2.59           H  
ATOM   9602 2HA  GLY A 622      -0.441 -21.413  44.090  1.00  2.59           H  
ATOM   9603  N   LEU A 623      -1.520 -23.036  42.156  1.00  2.55           N  
ATOM   9604  CA  LEU A 623      -1.582 -23.751  40.890  1.00  2.55           C  
ATOM   9605  C   LEU A 623      -2.781 -23.339  40.056  1.00  2.55           C  
ATOM   9606  O   LEU A 623      -2.650 -23.110  38.849  1.00  2.55           O  
ATOM   9607  CB  LEU A 623      -1.626 -25.262  41.119  1.00  2.55           C  
ATOM   9608  CG  LEU A 623      -1.716 -26.093  39.835  1.00  2.55           C  
ATOM   9609  CD1 LEU A 623      -0.504 -25.803  38.994  1.00  2.55           C  
ATOM   9610  CD2 LEU A 623      -1.791 -27.568  40.172  1.00  2.55           C  
ATOM   9611  H   LEU A 623      -1.510 -23.581  43.020  1.00  2.55           H  
ATOM   9612  HA  LEU A 623      -0.678 -23.515  40.328  1.00  2.55           H  
ATOM   9613 1HB  LEU A 623      -0.731 -25.556  41.655  1.00  2.55           H  
ATOM   9614 2HB  LEU A 623      -2.492 -25.495  41.745  1.00  2.55           H  
ATOM   9615  HG  LEU A 623      -2.606 -25.800  39.275  1.00  2.55           H  
ATOM   9616 1HD1 LEU A 623      -0.548 -26.367  38.065  1.00  2.55           H  
ATOM   9617 2HD1 LEU A 623      -0.480 -24.738  38.766  1.00  2.55           H  
ATOM   9618 3HD1 LEU A 623       0.391 -26.078  39.537  1.00  2.55           H  
ATOM   9619 1HD2 LEU A 623      -1.856 -28.149  39.251  1.00  2.55           H  
ATOM   9620 2HD2 LEU A 623      -0.903 -27.861  40.721  1.00  2.55           H  
ATOM   9621 3HD2 LEU A 623      -2.675 -27.754  40.782  1.00  2.55           H  
ATOM   9622  N   TRP A 624      -3.960 -23.245  40.681  1.00  2.50           N  
ATOM   9623  CA  TRP A 624      -5.147 -22.883  39.931  1.00  2.50           C  
ATOM   9624  C   TRP A 624      -4.978 -21.538  39.279  1.00  2.50           C  
ATOM   9625  O   TRP A 624      -5.252 -21.404  38.090  1.00  2.50           O  
ATOM   9626  CB  TRP A 624      -6.397 -22.809  40.811  1.00  2.50           C  
ATOM   9627  CG  TRP A 624      -7.629 -22.362  40.018  1.00  2.50           C  
ATOM   9628  CD1 TRP A 624      -8.461 -23.169  39.302  1.00  2.50           C  
ATOM   9629  CD2 TRP A 624      -8.152 -21.000  39.849  1.00  2.50           C  
ATOM   9630  NE1 TRP A 624      -9.453 -22.420  38.701  1.00  2.50           N  
ATOM   9631  CE2 TRP A 624      -9.274 -21.095  39.025  1.00  2.50           C  
ATOM   9632  CE3 TRP A 624      -7.761 -19.738  40.323  1.00  2.50           C  
ATOM   9633  CZ2 TRP A 624     -10.010 -19.977  38.657  1.00  2.50           C  
ATOM   9634  CZ3 TRP A 624      -8.495 -18.620  39.949  1.00  2.50           C  
ATOM   9635  CH2 TRP A 624      -9.589 -18.737  39.139  1.00  2.50           C  
ATOM   9636  H   TRP A 624      -4.036 -23.433  41.677  1.00  2.50           H  
ATOM   9637  HA  TRP A 624      -5.305 -23.629  39.156  1.00  2.50           H  
ATOM   9638 1HB  TRP A 624      -6.592 -23.785  41.256  1.00  2.50           H  
ATOM   9639 2HB  TRP A 624      -6.225 -22.104  41.628  1.00  2.50           H  
ATOM   9640  HD1 TRP A 624      -8.356 -24.248  39.213  1.00  2.50           H  
ATOM   9641  HE1 TRP A 624     -10.191 -22.785  38.116  1.00  2.50           H  
ATOM   9642  HE3 TRP A 624      -6.895 -19.636  40.971  1.00  2.50           H  
ATOM   9643  HZ2 TRP A 624     -10.886 -20.046  38.012  1.00  2.50           H  
ATOM   9644  HZ3 TRP A 624      -8.179 -17.646  40.319  1.00  2.50           H  
ATOM   9645  HH2 TRP A 624     -10.146 -17.840  38.862  1.00  2.50           H  
ATOM   9646  N   PHE A 625      -4.514 -20.539  40.032  1.00  2.45           N  
ATOM   9647  CA  PHE A 625      -4.368 -19.218  39.454  1.00  2.45           C  
ATOM   9648  C   PHE A 625      -3.403 -19.239  38.288  1.00  2.45           C  
ATOM   9649  O   PHE A 625      -3.685 -18.664  37.231  1.00  2.45           O  
ATOM   9650  CB  PHE A 625      -3.917 -18.194  40.477  1.00  2.45           C  
ATOM   9651  CG  PHE A 625      -3.839 -16.828  39.878  1.00  2.45           C  
ATOM   9652  CD1 PHE A 625      -5.008 -16.108  39.661  1.00  2.45           C  
ATOM   9653  CD2 PHE A 625      -2.629 -16.255  39.531  1.00  2.45           C  
ATOM   9654  CE1 PHE A 625      -4.968 -14.847  39.114  1.00  2.45           C  
ATOM   9655  CE2 PHE A 625      -2.584 -14.987  38.984  1.00  2.45           C  
ATOM   9656  CZ  PHE A 625      -3.757 -14.282  38.777  1.00  2.45           C  
ATOM   9657  H   PHE A 625      -4.279 -20.683  41.016  1.00  2.45           H  
ATOM   9658  HA  PHE A 625      -5.335 -18.897  39.082  1.00  2.45           H  
ATOM   9659 1HB  PHE A 625      -4.610 -18.176  41.316  1.00  2.45           H  
ATOM   9660 2HB  PHE A 625      -2.932 -18.470  40.864  1.00  2.45           H  
ATOM   9661  HD1 PHE A 625      -5.963 -16.556  39.929  1.00  2.45           H  
ATOM   9662  HD2 PHE A 625      -1.706 -16.816  39.697  1.00  2.45           H  
ATOM   9663  HE1 PHE A 625      -5.894 -14.295  38.948  1.00  2.45           H  
ATOM   9664  HE2 PHE A 625      -1.627 -14.542  38.714  1.00  2.45           H  
ATOM   9665  HZ  PHE A 625      -3.721 -13.284  38.343  1.00  2.45           H  
ATOM   9666  N   GLN A 626      -2.255 -19.891  38.452  1.00  2.40           N  
ATOM   9667  CA  GLN A 626      -1.302 -19.904  37.359  1.00  2.40           C  
ATOM   9668  C   GLN A 626      -1.897 -20.578  36.122  1.00  2.40           C  
ATOM   9669  O   GLN A 626      -1.764 -20.057  35.011  1.00  2.40           O  
ATOM   9670  CB  GLN A 626      -0.032 -20.631  37.793  1.00  2.40           C  
ATOM   9671  CG  GLN A 626       0.803 -19.873  38.813  1.00  2.40           C  
ATOM   9672  CD  GLN A 626       1.979 -20.685  39.337  1.00  2.40           C  
ATOM   9673  OE1 GLN A 626       1.852 -21.869  39.654  1.00  2.40           O  
ATOM   9674  NE2 GLN A 626       3.148 -20.047  39.420  1.00  2.40           N  
ATOM   9675  H   GLN A 626      -2.045 -20.364  39.335  1.00  2.40           H  
ATOM   9676  HA  GLN A 626      -1.056 -18.875  37.101  1.00  2.40           H  
ATOM   9677 1HB  GLN A 626      -0.312 -21.587  38.243  1.00  2.40           H  
ATOM   9678 2HB  GLN A 626       0.587 -20.842  36.923  1.00  2.40           H  
ATOM   9679 1HG  GLN A 626       1.190 -18.970  38.346  1.00  2.40           H  
ATOM   9680 2HG  GLN A 626       0.162 -19.613  39.658  1.00  2.40           H  
ATOM   9681 1HE2 GLN A 626       3.959 -20.527  39.755  1.00  2.40           H  
ATOM   9682 2HE2 GLN A 626       3.213 -19.086  39.151  1.00  2.40           H  
ATOM   9683  N   ASN A 627      -2.616 -21.690  36.306  1.00  2.37           N  
ATOM   9684  CA  ASN A 627      -3.222 -22.354  35.160  1.00  2.37           C  
ATOM   9685  C   ASN A 627      -4.342 -21.509  34.556  1.00  2.37           C  
ATOM   9686  O   ASN A 627      -4.477 -21.434  33.335  1.00  2.37           O  
ATOM   9687  CB  ASN A 627      -3.705 -23.740  35.527  1.00  2.37           C  
ATOM   9688  CG  ASN A 627      -2.573 -24.746  35.665  1.00  2.37           C  
ATOM   9689  OD1 ASN A 627      -1.452 -24.542  35.173  1.00  2.37           O  
ATOM   9690  ND2 ASN A 627      -2.870 -25.856  36.285  1.00  2.37           N  
ATOM   9691  H   ASN A 627      -2.720 -22.091  37.241  1.00  2.37           H  
ATOM   9692  HA  ASN A 627      -2.458 -22.467  34.393  1.00  2.37           H  
ATOM   9693 1HB  ASN A 627      -4.245 -23.687  36.480  1.00  2.37           H  
ATOM   9694 2HB  ASN A 627      -4.405 -24.093  34.772  1.00  2.37           H  
ATOM   9695 1HD2 ASN A 627      -2.185 -26.592  36.358  1.00  2.37           H  
ATOM   9696 2HD2 ASN A 627      -3.788 -25.991  36.655  1.00  2.37           H  
ATOM   9697  N   PHE A 628      -5.108 -20.828  35.399  1.00  2.35           N  
ATOM   9698  CA  PHE A 628      -6.203 -19.966  34.983  1.00  2.35           C  
ATOM   9699  C   PHE A 628      -5.712 -18.891  34.027  1.00  2.35           C  
ATOM   9700  O   PHE A 628      -6.261 -18.718  32.932  1.00  2.35           O  
ATOM   9701  CB  PHE A 628      -6.853 -19.364  36.232  1.00  2.35           C  
ATOM   9702  CG  PHE A 628      -7.832 -18.301  36.034  1.00  2.35           C  
ATOM   9703  CD1 PHE A 628      -9.113 -18.558  35.598  1.00  2.35           C  
ATOM   9704  CD2 PHE A 628      -7.471 -17.004  36.347  1.00  2.35           C  
ATOM   9705  CE1 PHE A 628     -10.019 -17.527  35.456  1.00  2.35           C  
ATOM   9706  CE2 PHE A 628      -8.362 -15.973  36.212  1.00  2.35           C  
ATOM   9707  CZ  PHE A 628      -9.642 -16.232  35.762  1.00  2.35           C  
ATOM   9708  H   PHE A 628      -4.946 -20.930  36.397  1.00  2.35           H  
ATOM   9709  HA  PHE A 628      -6.944 -20.573  34.465  1.00  2.35           H  
ATOM   9710 1HB  PHE A 628      -7.333 -20.161  36.795  1.00  2.35           H  
ATOM   9711 2HB  PHE A 628      -6.085 -18.970  36.863  1.00  2.35           H  
ATOM   9712  HD1 PHE A 628      -9.400 -19.584  35.365  1.00  2.35           H  
ATOM   9713  HD2 PHE A 628      -6.457 -16.813  36.708  1.00  2.35           H  
ATOM   9714  HE1 PHE A 628     -11.029 -17.734  35.106  1.00  2.35           H  
ATOM   9715  HE2 PHE A 628      -8.061 -14.956  36.459  1.00  2.35           H  
ATOM   9716  HZ  PHE A 628     -10.356 -15.418  35.653  1.00  2.35           H  
ATOM   9717  N   ILE A 629      -4.649 -18.197  34.424  1.00  2.32           N  
ATOM   9718  CA  ILE A 629      -4.092 -17.155  33.587  1.00  2.32           C  
ATOM   9719  C   ILE A 629      -3.551 -17.718  32.287  1.00  2.32           C  
ATOM   9720  O   ILE A 629      -3.721 -17.117  31.225  1.00  2.32           O  
ATOM   9721  CB  ILE A 629      -2.984 -16.385  34.302  1.00  2.32           C  
ATOM   9722  CG1 ILE A 629      -3.570 -15.659  35.504  1.00  2.32           C  
ATOM   9723  CG2 ILE A 629      -2.293 -15.430  33.330  1.00  2.32           C  
ATOM   9724  CD1 ILE A 629      -4.672 -14.692  35.148  1.00  2.32           C  
ATOM   9725  H   ILE A 629      -4.234 -18.395  35.339  1.00  2.32           H  
ATOM   9726  HA  ILE A 629      -4.891 -16.453  33.343  1.00  2.32           H  
ATOM   9727  HB  ILE A 629      -2.250 -17.101  34.691  1.00  2.32           H  
ATOM   9728 1HG1 ILE A 629      -3.968 -16.393  36.200  1.00  2.32           H  
ATOM   9729 2HG1 ILE A 629      -2.775 -15.109  35.999  1.00  2.32           H  
ATOM   9730 1HG2 ILE A 629      -1.497 -14.897  33.848  1.00  2.32           H  
ATOM   9731 2HG2 ILE A 629      -1.869 -16.000  32.502  1.00  2.32           H  
ATOM   9732 3HG2 ILE A 629      -3.019 -14.713  32.945  1.00  2.32           H  
ATOM   9733 1HD1 ILE A 629      -5.041 -14.213  36.051  1.00  2.32           H  
ATOM   9734 2HD1 ILE A 629      -4.287 -13.933  34.466  1.00  2.32           H  
ATOM   9735 3HD1 ILE A 629      -5.485 -15.233  34.668  1.00  2.32           H  
ATOM   9736  N   LEU A 630      -2.887 -18.865  32.359  1.00  2.28           N  
ATOM   9737  CA  LEU A 630      -2.356 -19.483  31.164  1.00  2.28           C  
ATOM   9738  C   LEU A 630      -3.444 -19.923  30.188  1.00  2.28           C  
ATOM   9739  O   LEU A 630      -3.286 -19.739  28.982  1.00  2.28           O  
ATOM   9740  CB  LEU A 630      -1.455 -20.611  31.598  1.00  2.28           C  
ATOM   9741  CG  LEU A 630      -0.240 -20.074  32.244  1.00  2.28           C  
ATOM   9742  CD1 LEU A 630       0.592 -21.158  32.907  1.00  2.28           C  
ATOM   9743  CD2 LEU A 630       0.491 -19.374  31.177  1.00  2.28           C  
ATOM   9744  H   LEU A 630      -2.738 -19.320  33.262  1.00  2.28           H  
ATOM   9745  HA  LEU A 630      -1.740 -18.744  30.656  1.00  2.28           H  
ATOM   9746 1HB  LEU A 630      -1.983 -21.250  32.296  1.00  2.28           H  
ATOM   9747 2HB  LEU A 630      -1.162 -21.176  30.724  1.00  2.28           H  
ATOM   9748  HG  LEU A 630      -0.528 -19.356  33.009  1.00  2.28           H  
ATOM   9749 1HD1 LEU A 630       1.469 -20.708  33.360  1.00  2.28           H  
ATOM   9750 2HD1 LEU A 630      -0.003 -21.651  33.679  1.00  2.28           H  
ATOM   9751 3HD1 LEU A 630       0.896 -21.868  32.191  1.00  2.28           H  
ATOM   9752 1HD2 LEU A 630       1.345 -18.911  31.578  1.00  2.28           H  
ATOM   9753 2HD2 LEU A 630       0.775 -20.071  30.399  1.00  2.28           H  
ATOM   9754 3HD2 LEU A 630      -0.158 -18.618  30.759  1.00  2.28           H  
ATOM   9755  N   ILE A 631      -4.569 -20.433  30.696  1.00  2.22           N  
ATOM   9756  CA  ILE A 631      -5.683 -20.820  29.832  1.00  2.22           C  
ATOM   9757  C   ILE A 631      -6.211 -19.575  29.136  1.00  2.22           C  
ATOM   9758  O   ILE A 631      -6.482 -19.595  27.925  1.00  2.22           O  
ATOM   9759  CB  ILE A 631      -6.796 -21.506  30.636  1.00  2.22           C  
ATOM   9760  CG1 ILE A 631      -6.296 -22.882  31.116  1.00  2.22           C  
ATOM   9761  CG2 ILE A 631      -8.053 -21.649  29.776  1.00  2.22           C  
ATOM   9762  CD1 ILE A 631      -7.165 -23.502  32.175  1.00  2.22           C  
ATOM   9763  H   ILE A 631      -4.635 -20.589  31.699  1.00  2.22           H  
ATOM   9764  HA  ILE A 631      -5.328 -21.514  29.082  1.00  2.22           H  
ATOM   9765  HB  ILE A 631      -7.023 -20.913  31.523  1.00  2.22           H  
ATOM   9766 1HG1 ILE A 631      -6.267 -23.558  30.264  1.00  2.22           H  
ATOM   9767 2HG1 ILE A 631      -5.288 -22.778  31.501  1.00  2.22           H  
ATOM   9768 1HG2 ILE A 631      -8.836 -22.135  30.356  1.00  2.22           H  
ATOM   9769 2HG2 ILE A 631      -8.394 -20.661  29.465  1.00  2.22           H  
ATOM   9770 3HG2 ILE A 631      -7.828 -22.249  28.895  1.00  2.22           H  
ATOM   9771 1HD1 ILE A 631      -6.752 -24.470  32.459  1.00  2.22           H  
ATOM   9772 2HD1 ILE A 631      -7.187 -22.846  33.048  1.00  2.22           H  
ATOM   9773 3HD1 ILE A 631      -8.174 -23.635  31.792  1.00  2.22           H  
ATOM   9774  N   PHE A 632      -6.344 -18.484  29.887  1.00  2.14           N  
ATOM   9775  CA  PHE A 632      -6.761 -17.224  29.302  1.00  2.14           C  
ATOM   9776  C   PHE A 632      -5.787 -16.834  28.193  1.00  2.14           C  
ATOM   9777  O   PHE A 632      -6.205 -16.556  27.067  1.00  2.14           O  
ATOM   9778  CB  PHE A 632      -6.827 -16.134  30.371  1.00  2.14           C  
ATOM   9779  CG  PHE A 632      -7.132 -14.765  29.849  1.00  2.14           C  
ATOM   9780  CD1 PHE A 632      -8.425 -14.400  29.507  1.00  2.14           C  
ATOM   9781  CD2 PHE A 632      -6.118 -13.828  29.715  1.00  2.14           C  
ATOM   9782  CE1 PHE A 632      -8.697 -13.127  29.039  1.00  2.14           C  
ATOM   9783  CE2 PHE A 632      -6.385 -12.558  29.249  1.00  2.14           C  
ATOM   9784  CZ  PHE A 632      -7.679 -12.206  28.910  1.00  2.14           C  
ATOM   9785  H   PHE A 632      -6.144 -18.531  30.890  1.00  2.14           H  
ATOM   9786  HA  PHE A 632      -7.751 -17.350  28.865  1.00  2.14           H  
ATOM   9787 1HB  PHE A 632      -7.584 -16.399  31.109  1.00  2.14           H  
ATOM   9788 2HB  PHE A 632      -5.887 -16.084  30.894  1.00  2.14           H  
ATOM   9789  HD1 PHE A 632      -9.229 -15.128  29.612  1.00  2.14           H  
ATOM   9790  HD2 PHE A 632      -5.098 -14.110  29.985  1.00  2.14           H  
ATOM   9791  HE1 PHE A 632      -9.717 -12.852  28.772  1.00  2.14           H  
ATOM   9792  HE2 PHE A 632      -5.579 -11.832  29.147  1.00  2.14           H  
ATOM   9793  HZ  PHE A 632      -7.894 -11.204  28.542  1.00  2.14           H  
ATOM   9794  N   GLY A 633      -4.483 -16.841  28.498  1.00  2.05           N  
ATOM   9795  CA  GLY A 633      -3.462 -16.487  27.518  1.00  2.05           C  
ATOM   9796  C   GLY A 633      -3.507 -17.396  26.290  1.00  2.05           C  
ATOM   9797  O   GLY A 633      -3.308 -16.938  25.165  1.00  2.05           O  
ATOM   9798  H   GLY A 633      -4.197 -17.081  29.445  1.00  2.05           H  
ATOM   9799 1HA  GLY A 633      -3.592 -15.449  27.216  1.00  2.05           H  
ATOM   9800 2HA  GLY A 633      -2.482 -16.566  27.989  1.00  2.05           H  
ATOM   9801  N   CYS A 634      -3.815 -18.680  26.489  1.00  1.97           N  
ATOM   9802  CA  CYS A 634      -3.903 -19.630  25.389  1.00  1.97           C  
ATOM   9803  C   CYS A 634      -5.031 -19.216  24.461  1.00  1.97           C  
ATOM   9804  O   CYS A 634      -4.864 -19.172  23.238  1.00  1.97           O  
ATOM   9805  CB  CYS A 634      -4.183 -21.049  25.895  1.00  1.97           C  
ATOM   9806  SG  CYS A 634      -4.087 -22.314  24.630  1.00  1.97           S  
ATOM   9807  H   CYS A 634      -3.947 -19.014  27.439  1.00  1.97           H  
ATOM   9808  HA  CYS A 634      -2.963 -19.624  24.843  1.00  1.97           H  
ATOM   9809 1HB  CYS A 634      -3.505 -21.308  26.691  1.00  1.97           H  
ATOM   9810 2HB  CYS A 634      -5.183 -21.084  26.316  1.00  1.97           H  
ATOM   9811  HG  CYS A 634      -2.809 -22.087  24.317  1.00  1.97           H  
ATOM   9812  N   THR A 635      -6.186 -18.894  25.056  1.00  1.91           N  
ATOM   9813  CA  THR A 635      -7.356 -18.489  24.298  1.00  1.91           C  
ATOM   9814  C   THR A 635      -7.091 -17.197  23.542  1.00  1.91           C  
ATOM   9815  O   THR A 635      -7.345 -17.108  22.339  1.00  1.91           O  
ATOM   9816  CB  THR A 635      -8.568 -18.285  25.226  1.00  1.91           C  
ATOM   9817  OG1 THR A 635      -8.886 -19.522  25.881  1.00  1.91           O  
ATOM   9818  CG2 THR A 635      -9.761 -17.797  24.415  1.00  1.91           C  
ATOM   9819  H   THR A 635      -6.253 -18.955  26.074  1.00  1.91           H  
ATOM   9820  HA  THR A 635      -7.590 -19.269  23.575  1.00  1.91           H  
ATOM   9821  HB  THR A 635      -8.322 -17.542  25.984  1.00  1.91           H  
ATOM   9822  HG1 THR A 635      -8.151 -19.753  26.480  1.00  1.91           H  
ATOM   9823 1HG2 THR A 635     -10.612 -17.649  25.077  1.00  1.91           H  
ATOM   9824 2HG2 THR A 635      -9.507 -16.853  23.931  1.00  1.91           H  
ATOM   9825 3HG2 THR A 635     -10.013 -18.538  23.658  1.00  1.91           H  
ATOM   9826  N   VAL A 636      -6.525 -16.207  24.229  1.00  1.86           N  
ATOM   9827  CA  VAL A 636      -6.236 -14.929  23.600  1.00  1.86           C  
ATOM   9828  C   VAL A 636      -5.234 -15.118  22.481  1.00  1.86           C  
ATOM   9829  O   VAL A 636      -5.392 -14.563  21.391  1.00  1.86           O  
ATOM   9830  CB  VAL A 636      -5.695 -13.924  24.621  1.00  1.86           C  
ATOM   9831  CG1 VAL A 636      -5.210 -12.685  23.902  1.00  1.86           C  
ATOM   9832  CG2 VAL A 636      -6.791 -13.575  25.618  1.00  1.86           C  
ATOM   9833  H   VAL A 636      -6.321 -16.342  25.220  1.00  1.86           H  
ATOM   9834  HA  VAL A 636      -7.160 -14.532  23.181  1.00  1.86           H  
ATOM   9835  HB  VAL A 636      -4.845 -14.366  25.146  1.00  1.86           H  
ATOM   9836 1HG1 VAL A 636      -4.811 -11.975  24.625  1.00  1.86           H  
ATOM   9837 2HG1 VAL A 636      -4.427 -12.964  23.196  1.00  1.86           H  
ATOM   9838 3HG1 VAL A 636      -6.037 -12.229  23.362  1.00  1.86           H  
ATOM   9839 1HG2 VAL A 636      -6.399 -12.870  26.339  1.00  1.86           H  
ATOM   9840 2HG2 VAL A 636      -7.635 -13.130  25.095  1.00  1.86           H  
ATOM   9841 3HG2 VAL A 636      -7.121 -14.472  26.134  1.00  1.86           H  
ATOM   9842  N   GLY A 637      -4.216 -15.930  22.746  1.00  1.81           N  
ATOM   9843  CA  GLY A 637      -3.186 -16.254  21.790  1.00  1.81           C  
ATOM   9844  C   GLY A 637      -3.793 -16.811  20.520  1.00  1.81           C  
ATOM   9845  O   GLY A 637      -3.541 -16.293  19.430  1.00  1.81           O  
ATOM   9846  H   GLY A 637      -4.132 -16.346  23.668  1.00  1.81           H  
ATOM   9847 1HA  GLY A 637      -2.614 -15.365  21.573  1.00  1.81           H  
ATOM   9848 2HA  GLY A 637      -2.510 -16.983  22.228  1.00  1.81           H  
ATOM   9849  N   SER A 638      -4.625 -17.843  20.662  1.00  1.77           N  
ATOM   9850  CA  SER A 638      -5.271 -18.466  19.521  1.00  1.77           C  
ATOM   9851  C   SER A 638      -6.113 -17.457  18.748  1.00  1.77           C  
ATOM   9852  O   SER A 638      -6.007 -17.380  17.524  1.00  1.77           O  
ATOM   9853  CB  SER A 638      -6.144 -19.622  19.975  1.00  1.77           C  
ATOM   9854  OG  SER A 638      -6.785 -20.233  18.879  1.00  1.77           O  
ATOM   9855  H   SER A 638      -4.791 -18.221  21.596  1.00  1.77           H  
ATOM   9856  HA  SER A 638      -4.497 -18.852  18.859  1.00  1.77           H  
ATOM   9857 1HB  SER A 638      -5.535 -20.353  20.499  1.00  1.77           H  
ATOM   9858 2HB  SER A 638      -6.889 -19.255  20.684  1.00  1.77           H  
ATOM   9859  HG  SER A 638      -7.433 -19.596  18.567  1.00  1.77           H  
ATOM   9860  N   VAL A 639      -6.906 -16.640  19.446  1.00  1.73           N  
ATOM   9861  CA  VAL A 639      -7.734 -15.659  18.753  1.00  1.73           C  
ATOM   9862  C   VAL A 639      -6.888 -14.653  17.974  1.00  1.73           C  
ATOM   9863  O   VAL A 639      -7.181 -14.373  16.806  1.00  1.73           O  
ATOM   9864  CB  VAL A 639      -8.641 -14.921  19.753  1.00  1.73           C  
ATOM   9865  CG1 VAL A 639      -9.336 -13.757  19.065  1.00  1.73           C  
ATOM   9866  CG2 VAL A 639      -9.679 -15.901  20.312  1.00  1.73           C  
ATOM   9867  H   VAL A 639      -6.955 -16.721  20.463  1.00  1.73           H  
ATOM   9868  HA  VAL A 639      -8.371 -16.192  18.047  1.00  1.73           H  
ATOM   9869  HB  VAL A 639      -8.028 -14.525  20.568  1.00  1.73           H  
ATOM   9870 1HG1 VAL A 639      -9.968 -13.237  19.782  1.00  1.73           H  
ATOM   9871 2HG1 VAL A 639      -8.587 -13.068  18.674  1.00  1.73           H  
ATOM   9872 3HG1 VAL A 639      -9.948 -14.133  18.245  1.00  1.73           H  
ATOM   9873 1HG2 VAL A 639     -10.315 -15.386  21.031  1.00  1.73           H  
ATOM   9874 2HG2 VAL A 639     -10.287 -16.288  19.497  1.00  1.73           H  
ATOM   9875 3HG2 VAL A 639      -9.175 -16.723  20.803  1.00  1.73           H  
ATOM   9876  N   MET A 640      -5.832 -14.120  18.598  1.00  1.67           N  
ATOM   9877  CA  MET A 640      -4.938 -13.195  17.912  1.00  1.67           C  
ATOM   9878  C   MET A 640      -4.225 -13.863  16.746  1.00  1.67           C  
ATOM   9879  O   MET A 640      -4.044 -13.257  15.694  1.00  1.67           O  
ATOM   9880  CB  MET A 640      -3.895 -12.623  18.860  1.00  1.67           C  
ATOM   9881  CG  MET A 640      -4.362 -11.634  19.889  1.00  1.67           C  
ATOM   9882  SD  MET A 640      -2.969 -11.092  20.911  1.00  1.67           S  
ATOM   9883  CE  MET A 640      -3.704  -9.845  21.961  1.00  1.67           C  
ATOM   9884  H   MET A 640      -5.642 -14.372  19.568  1.00  1.67           H  
ATOM   9885  HA  MET A 640      -5.533 -12.377  17.512  1.00  1.67           H  
ATOM   9886 1HB  MET A 640      -3.511 -13.445  19.433  1.00  1.67           H  
ATOM   9887 2HB  MET A 640      -3.067 -12.188  18.294  1.00  1.67           H  
ATOM   9888 1HG  MET A 640      -4.805 -10.768  19.403  1.00  1.67           H  
ATOM   9889 2HG  MET A 640      -5.110 -12.100  20.532  1.00  1.67           H  
ATOM   9890 1HE  MET A 640      -2.946  -9.447  22.637  1.00  1.67           H  
ATOM   9891 2HE  MET A 640      -4.101  -9.037  21.345  1.00  1.67           H  
ATOM   9892 3HE  MET A 640      -4.509 -10.280  22.541  1.00  1.67           H  
ATOM   9893  N   LEU A 641      -3.834 -15.123  16.912  1.00  1.63           N  
ATOM   9894  CA  LEU A 641      -3.109 -15.830  15.871  1.00  1.63           C  
ATOM   9895  C   LEU A 641      -4.001 -16.033  14.652  1.00  1.63           C  
ATOM   9896  O   LEU A 641      -3.595 -15.770  13.517  1.00  1.63           O  
ATOM   9897  CB  LEU A 641      -2.588 -17.164  16.419  1.00  1.63           C  
ATOM   9898  CG  LEU A 641      -1.759 -17.993  15.471  1.00  1.63           C  
ATOM   9899  CD1 LEU A 641      -0.570 -17.170  15.031  1.00  1.63           C  
ATOM   9900  CD2 LEU A 641      -1.286 -19.237  16.203  1.00  1.63           C  
ATOM   9901  H   LEU A 641      -3.999 -15.593  17.799  1.00  1.63           H  
ATOM   9902  HA  LEU A 641      -2.252 -15.229  15.579  1.00  1.63           H  
ATOM   9903 1HB  LEU A 641      -1.990 -16.968  17.303  1.00  1.63           H  
ATOM   9904 2HB  LEU A 641      -3.445 -17.765  16.722  1.00  1.63           H  
ATOM   9905  HG  LEU A 641      -2.345 -18.270  14.594  1.00  1.63           H  
ATOM   9906 1HD1 LEU A 641       0.055 -17.753  14.355  1.00  1.63           H  
ATOM   9907 2HD1 LEU A 641      -0.918 -16.272  14.518  1.00  1.63           H  
ATOM   9908 3HD1 LEU A 641       0.001 -16.885  15.899  1.00  1.63           H  
ATOM   9909 1HD2 LEU A 641      -0.668 -19.843  15.540  1.00  1.63           H  
ATOM   9910 2HD2 LEU A 641      -0.701 -18.939  17.074  1.00  1.63           H  
ATOM   9911 3HD2 LEU A 641      -2.152 -19.814  16.525  1.00  1.63           H  
ATOM   9912  N   VAL A 642      -5.246 -16.451  14.883  1.00  1.61           N  
ATOM   9913  CA  VAL A 642      -6.193 -16.634  13.793  1.00  1.61           C  
ATOM   9914  C   VAL A 642      -6.513 -15.296  13.135  1.00  1.61           C  
ATOM   9915  O   VAL A 642      -6.547 -15.195  11.903  1.00  1.61           O  
ATOM   9916  CB  VAL A 642      -7.490 -17.289  14.299  1.00  1.61           C  
ATOM   9917  CG1 VAL A 642      -8.544 -17.290  13.191  1.00  1.61           C  
ATOM   9918  CG2 VAL A 642      -7.197 -18.716  14.737  1.00  1.61           C  
ATOM   9919  H   VAL A 642      -5.535 -16.662  15.839  1.00  1.61           H  
ATOM   9920  HA  VAL A 642      -5.741 -17.290  13.050  1.00  1.61           H  
ATOM   9921  HB  VAL A 642      -7.876 -16.713  15.147  1.00  1.61           H  
ATOM   9922 1HG1 VAL A 642      -9.459 -17.748  13.562  1.00  1.61           H  
ATOM   9923 2HG1 VAL A 642      -8.750 -16.263  12.885  1.00  1.61           H  
ATOM   9924 3HG1 VAL A 642      -8.174 -17.856  12.337  1.00  1.61           H  
ATOM   9925 1HG2 VAL A 642      -8.110 -19.177  15.107  1.00  1.61           H  
ATOM   9926 2HG2 VAL A 642      -6.817 -19.284  13.890  1.00  1.61           H  
ATOM   9927 3HG2 VAL A 642      -6.452 -18.710  15.526  1.00  1.61           H  
ATOM   9928  N   GLY A 643      -6.757 -14.266  13.955  1.00  1.62           N  
ATOM   9929  CA  GLY A 643      -7.059 -12.930  13.463  1.00  1.62           C  
ATOM   9930  C   GLY A 643      -5.919 -12.403  12.605  1.00  1.62           C  
ATOM   9931  O   GLY A 643      -6.119 -12.017  11.453  1.00  1.62           O  
ATOM   9932  H   GLY A 643      -6.737 -14.407  14.966  1.00  1.62           H  
ATOM   9933 1HA  GLY A 643      -7.982 -12.951  12.886  1.00  1.62           H  
ATOM   9934 2HA  GLY A 643      -7.218 -12.266  14.313  1.00  1.62           H  
ATOM   9935  N   GLY A 644      -4.719 -12.406  13.168  1.00  1.65           N  
ATOM   9936  CA  GLY A 644      -3.517 -11.936  12.507  1.00  1.65           C  
ATOM   9937  C   GLY A 644      -3.315 -12.656  11.191  1.00  1.65           C  
ATOM   9938  O   GLY A 644      -3.170 -12.010  10.154  1.00  1.65           O  
ATOM   9939  H   GLY A 644      -4.626 -12.752  14.114  1.00  1.65           H  
ATOM   9940 1HA  GLY A 644      -3.580 -10.861  12.340  1.00  1.65           H  
ATOM   9941 2HA  GLY A 644      -2.666 -12.110  13.158  1.00  1.65           H  
ATOM   9942  N   ALA A 645      -3.310 -13.995  11.217  1.00  1.73           N  
ATOM   9943  CA  ALA A 645      -3.115 -14.772  10.001  1.00  1.73           C  
ATOM   9944  C   ALA A 645      -4.192 -14.478   8.963  1.00  1.73           C  
ATOM   9945  O   ALA A 645      -3.891 -14.378   7.766  1.00  1.73           O  
ATOM   9946  CB  ALA A 645      -3.111 -16.247  10.332  1.00  1.73           C  
ATOM   9947  H   ALA A 645      -3.438 -14.497  12.098  1.00  1.73           H  
ATOM   9948  HA  ALA A 645      -2.157 -14.504   9.577  1.00  1.73           H  
ATOM   9949 1HB  ALA A 645      -2.937 -16.827   9.430  1.00  1.73           H  
ATOM   9950 2HB  ALA A 645      -2.321 -16.452  11.058  1.00  1.73           H  
ATOM   9951 3HB  ALA A 645      -4.077 -16.519  10.764  1.00  1.73           H  
ATOM   9952  N   SER A 646      -5.441 -14.292   9.405  1.00  1.84           N  
ATOM   9953  CA  SER A 646      -6.522 -13.989   8.483  1.00  1.84           C  
ATOM   9954  C   SER A 646      -6.258 -12.645   7.824  1.00  1.84           C  
ATOM   9955  O   SER A 646      -6.461 -12.488   6.614  1.00  1.84           O  
ATOM   9956  CB  SER A 646      -7.851 -13.958   9.211  1.00  1.84           C  
ATOM   9957  OG  SER A 646      -8.164 -15.224   9.729  1.00  1.84           O  
ATOM   9958  H   SER A 646      -5.666 -14.395  10.396  1.00  1.84           H  
ATOM   9959  HA  SER A 646      -6.552 -14.758   7.712  1.00  1.84           H  
ATOM   9960 1HB  SER A 646      -7.808 -13.234  10.020  1.00  1.84           H  
ATOM   9961 2HB  SER A 646      -8.631 -13.637   8.527  1.00  1.84           H  
ATOM   9962  HG  SER A 646      -7.480 -15.388  10.419  1.00  1.84           H  
ATOM   9963  N   TRP A 647      -5.770 -11.680   8.612  1.00  1.97           N  
ATOM   9964  CA  TRP A 647      -5.479 -10.372   8.063  1.00  1.97           C  
ATOM   9965  C   TRP A 647      -4.270 -10.422   7.144  1.00  1.97           C  
ATOM   9966  O   TRP A 647      -4.267  -9.759   6.115  1.00  1.97           O  
ATOM   9967  CB  TRP A 647      -5.280  -9.323   9.154  1.00  1.97           C  
ATOM   9968  CG  TRP A 647      -6.550  -8.933   9.806  1.00  1.97           C  
ATOM   9969  CD1 TRP A 647      -6.894  -9.076  11.115  1.00  1.97           C  
ATOM   9970  CD2 TRP A 647      -7.704  -8.372   9.143  1.00  1.97           C  
ATOM   9971  NE1 TRP A 647      -8.176  -8.618  11.318  1.00  1.97           N  
ATOM   9972  CE2 TRP A 647      -8.687  -8.190  10.117  1.00  1.97           C  
ATOM   9973  CE3 TRP A 647      -7.980  -8.020   7.812  1.00  1.97           C  
ATOM   9974  CZ2 TRP A 647      -9.933  -7.664   9.809  1.00  1.97           C  
ATOM   9975  CZ3 TRP A 647      -9.229  -7.496   7.502  1.00  1.97           C  
ATOM   9976  CH2 TRP A 647     -10.179  -7.323   8.473  1.00  1.97           C  
ATOM   9977  H   TRP A 647      -5.634 -11.856   9.608  1.00  1.97           H  
ATOM   9978  HA  TRP A 647      -6.337 -10.058   7.473  1.00  1.97           H  
ATOM   9979 1HB  TRP A 647      -4.616  -9.723   9.921  1.00  1.97           H  
ATOM   9980 2HB  TRP A 647      -4.810  -8.436   8.731  1.00  1.97           H  
ATOM   9981  HD1 TRP A 647      -6.245  -9.486  11.886  1.00  1.97           H  
ATOM   9982  HE1 TRP A 647      -8.666  -8.607  12.199  1.00  1.97           H  
ATOM   9983  HE3 TRP A 647      -7.225  -8.158   7.039  1.00  1.97           H  
ATOM   9984  HZ2 TRP A 647     -10.704  -7.520  10.566  1.00  1.97           H  
ATOM   9985  HZ3 TRP A 647      -9.438  -7.228   6.468  1.00  1.97           H  
ATOM   9986  HH2 TRP A 647     -11.149  -6.910   8.197  1.00  1.97           H  
ATOM   9987  N   LEU A 648      -3.275 -11.257   7.451  1.00  2.13           N  
ATOM   9988  CA  LEU A 648      -2.124 -11.367   6.561  1.00  2.13           C  
ATOM   9989  C   LEU A 648      -2.586 -11.905   5.209  1.00  2.13           C  
ATOM   9990  O   LEU A 648      -2.186 -11.399   4.156  1.00  2.13           O  
ATOM   9991  CB  LEU A 648      -1.065 -12.286   7.185  1.00  2.13           C  
ATOM   9992  CG  LEU A 648      -0.336 -11.700   8.408  1.00  2.13           C  
ATOM   9993  CD1 LEU A 648       0.482 -12.763   9.099  1.00  2.13           C  
ATOM   9994  CD2 LEU A 648       0.567 -10.601   7.931  1.00  2.13           C  
ATOM   9995  H   LEU A 648      -3.305 -11.782   8.324  1.00  2.13           H  
ATOM   9996  HA  LEU A 648      -1.695 -10.376   6.420  1.00  2.13           H  
ATOM   9997 1HB  LEU A 648      -1.545 -13.210   7.492  1.00  2.13           H  
ATOM   9998 2HB  LEU A 648      -0.316 -12.520   6.429  1.00  2.13           H  
ATOM   9999  HG  LEU A 648      -1.057 -11.306   9.111  1.00  2.13           H  
ATOM  10000 1HD1 LEU A 648       0.988 -12.332   9.951  1.00  2.13           H  
ATOM  10001 2HD1 LEU A 648      -0.160 -13.556   9.440  1.00  2.13           H  
ATOM  10002 3HD1 LEU A 648       1.214 -13.165   8.405  1.00  2.13           H  
ATOM  10003 1HD2 LEU A 648       1.090 -10.167   8.751  1.00  2.13           H  
ATOM  10004 2HD2 LEU A 648       1.287 -11.018   7.240  1.00  2.13           H  
ATOM  10005 3HD2 LEU A 648      -0.017  -9.832   7.433  1.00  2.13           H  
ATOM  10006  N   TRP A 649      -3.490 -12.886   5.224  1.00  2.30           N  
ATOM  10007  CA  TRP A 649      -4.028 -13.416   3.978  1.00  2.30           C  
ATOM  10008  C   TRP A 649      -4.768 -12.333   3.204  1.00  2.30           C  
ATOM  10009  O   TRP A 649      -4.525 -12.132   2.008  1.00  2.30           O  
ATOM  10010  CB  TRP A 649      -4.978 -14.586   4.253  1.00  2.30           C  
ATOM  10011  CG  TRP A 649      -5.665 -15.113   3.019  1.00  2.30           C  
ATOM  10012  CD1 TRP A 649      -5.188 -16.036   2.137  1.00  2.30           C  
ATOM  10013  CD2 TRP A 649      -6.985 -14.739   2.534  1.00  2.30           C  
ATOM  10014  NE1 TRP A 649      -6.111 -16.260   1.139  1.00  2.30           N  
ATOM  10015  CE2 TRP A 649      -7.216 -15.472   1.370  1.00  2.30           C  
ATOM  10016  CE3 TRP A 649      -7.975 -13.855   2.995  1.00  2.30           C  
ATOM  10017  CZ2 TRP A 649      -8.394 -15.351   0.651  1.00  2.30           C  
ATOM  10018  CZ3 TRP A 649      -9.151 -13.732   2.276  1.00  2.30           C  
ATOM  10019  CH2 TRP A 649      -9.357 -14.463   1.134  1.00  2.30           C  
ATOM  10020  H   TRP A 649      -3.786 -13.287   6.117  1.00  2.30           H  
ATOM  10021  HA  TRP A 649      -3.200 -13.773   3.369  1.00  2.30           H  
ATOM  10022 1HB  TRP A 649      -4.426 -15.400   4.721  1.00  2.30           H  
ATOM  10023 2HB  TRP A 649      -5.742 -14.273   4.959  1.00  2.30           H  
ATOM  10024  HD1 TRP A 649      -4.219 -16.525   2.210  1.00  2.30           H  
ATOM  10025  HE1 TRP A 649      -5.998 -16.898   0.365  1.00  2.30           H  
ATOM  10026  HE3 TRP A 649      -7.819 -13.278   3.906  1.00  2.30           H  
ATOM  10027  HZ2 TRP A 649      -8.579 -15.924  -0.258  1.00  2.30           H  
ATOM  10028  HZ3 TRP A 649      -9.910 -13.042   2.646  1.00  2.30           H  
ATOM  10029  HH2 TRP A 649     -10.294 -14.351   0.592  1.00  2.30           H  
ATOM  10030  N   TYR A 650      -5.653 -11.617   3.901  1.00  2.50           N  
ATOM  10031  CA  TYR A 650      -6.456 -10.566   3.296  1.00  2.50           C  
ATOM  10032  C   TYR A 650      -5.580  -9.493   2.670  1.00  2.50           C  
ATOM  10033  O   TYR A 650      -5.801  -9.094   1.521  1.00  2.50           O  
ATOM  10034  CB  TYR A 650      -7.375  -9.944   4.343  1.00  2.50           C  
ATOM  10035  CG  TYR A 650      -8.245  -8.843   3.818  1.00  2.50           C  
ATOM  10036  CD1 TYR A 650      -9.401  -9.160   3.128  1.00  2.50           C  
ATOM  10037  CD2 TYR A 650      -7.896  -7.518   4.021  1.00  2.50           C  
ATOM  10038  CE1 TYR A 650     -10.212  -8.154   2.647  1.00  2.50           C  
ATOM  10039  CE2 TYR A 650      -8.705  -6.509   3.540  1.00  2.50           C  
ATOM  10040  CZ  TYR A 650      -9.861  -6.824   2.856  1.00  2.50           C  
ATOM  10041  OH  TYR A 650     -10.675  -5.823   2.377  1.00  2.50           O  
ATOM  10042  H   TYR A 650      -5.797 -11.833   4.886  1.00  2.50           H  
ATOM  10043  HA  TYR A 650      -7.064 -11.003   2.509  1.00  2.50           H  
ATOM  10044 1HB  TYR A 650      -8.011 -10.715   4.778  1.00  2.50           H  
ATOM  10045 2HB  TYR A 650      -6.767  -9.536   5.142  1.00  2.50           H  
ATOM  10046  HD1 TYR A 650      -9.672 -10.204   2.969  1.00  2.50           H  
ATOM  10047  HD2 TYR A 650      -6.978  -7.274   4.564  1.00  2.50           H  
ATOM  10048  HE1 TYR A 650     -11.124  -8.402   2.105  1.00  2.50           H  
ATOM  10049  HE2 TYR A 650      -8.431  -5.467   3.702  1.00  2.50           H  
ATOM  10050  HH  TYR A 650     -11.448  -6.213   1.960  1.00  2.50           H  
ATOM  10051  N   ASP A 651      -4.594  -9.016   3.426  1.00  2.70           N  
ATOM  10052  CA  ASP A 651      -3.696  -7.974   2.969  1.00  2.70           C  
ATOM  10053  C   ASP A 651      -2.908  -8.420   1.747  1.00  2.70           C  
ATOM  10054  O   ASP A 651      -2.678  -7.624   0.831  1.00  2.70           O  
ATOM  10055  CB  ASP A 651      -2.752  -7.577   4.099  1.00  2.70           C  
ATOM  10056  CG  ASP A 651      -3.474  -6.812   5.186  1.00  2.70           C  
ATOM  10057  OD1 ASP A 651      -4.588  -6.367   4.944  1.00  2.70           O  
ATOM  10058  OD2 ASP A 651      -2.927  -6.670   6.249  1.00  2.70           O  
ATOM  10059  H   ASP A 651      -4.468  -9.390   4.363  1.00  2.70           H  
ATOM  10060  HA  ASP A 651      -4.293  -7.109   2.696  1.00  2.70           H  
ATOM  10061 1HB  ASP A 651      -2.319  -8.480   4.538  1.00  2.70           H  
ATOM  10062 2HB  ASP A 651      -1.937  -6.968   3.708  1.00  2.70           H  
ATOM  10063  N   ARG A 652      -2.497  -9.691   1.703  1.00  2.92           N  
ATOM  10064  CA  ARG A 652      -1.791 -10.180   0.527  1.00  2.92           C  
ATOM  10065  C   ARG A 652      -2.731 -10.207  -0.672  1.00  2.92           C  
ATOM  10066  O   ARG A 652      -2.365  -9.788  -1.772  1.00  2.92           O  
ATOM  10067  CB  ARG A 652      -1.230 -11.570   0.778  1.00  2.92           C  
ATOM  10068  CG  ARG A 652      -0.058 -11.617   1.731  1.00  2.92           C  
ATOM  10069  CD  ARG A 652       0.318 -13.016   2.080  1.00  2.92           C  
ATOM  10070  NE  ARG A 652       1.455 -13.066   2.994  1.00  2.92           N  
ATOM  10071  CZ  ARG A 652       1.826 -14.149   3.705  1.00  2.92           C  
ATOM  10072  NH1 ARG A 652       1.143 -15.268   3.607  1.00  2.92           N  
ATOM  10073  NH2 ARG A 652       2.878 -14.089   4.503  1.00  2.92           N  
ATOM  10074  H   ARG A 652      -2.663 -10.323   2.491  1.00  2.92           H  
ATOM  10075  HA  ARG A 652      -0.964  -9.506   0.312  1.00  2.92           H  
ATOM  10076 1HB  ARG A 652      -2.013 -12.201   1.199  1.00  2.92           H  
ATOM  10077 2HB  ARG A 652      -0.919 -12.016  -0.165  1.00  2.92           H  
ATOM  10078 1HG  ARG A 652       0.802 -11.138   1.267  1.00  2.92           H  
ATOM  10079 2HG  ARG A 652      -0.319 -11.084   2.628  1.00  2.92           H  
ATOM  10080 1HD  ARG A 652      -0.531 -13.500   2.565  1.00  2.92           H  
ATOM  10081 2HD  ARG A 652       0.581 -13.562   1.175  1.00  2.92           H  
ATOM  10082  HE  ARG A 652       2.011 -12.225   3.097  1.00  2.92           H  
ATOM  10083 1HH1 ARG A 652       0.339 -15.317   2.998  1.00  2.92           H  
ATOM  10084 2HH1 ARG A 652       1.424 -16.079   4.140  1.00  2.92           H  
ATOM  10085 1HH2 ARG A 652       3.410 -13.230   4.581  1.00  2.92           H  
ATOM  10086 2HH2 ARG A 652       3.155 -14.901   5.034  1.00  2.92           H  
ATOM  10087  N   ARG A 653      -3.974 -10.643  -0.457  1.00  3.17           N  
ATOM  10088  CA  ARG A 653      -4.955 -10.685  -1.534  1.00  3.17           C  
ATOM  10089  C   ARG A 653      -5.178  -9.283  -2.101  1.00  3.17           C  
ATOM  10090  O   ARG A 653      -5.090  -9.059  -3.315  1.00  3.17           O  
ATOM  10091  CB  ARG A 653      -6.272 -11.255  -1.022  1.00  3.17           C  
ATOM  10092  CG  ARG A 653      -7.351 -11.348  -2.045  1.00  3.17           C  
ATOM  10093  CD  ARG A 653      -8.596 -11.935  -1.498  1.00  3.17           C  
ATOM  10094  NE  ARG A 653      -9.613 -12.003  -2.517  1.00  3.17           N  
ATOM  10095  CZ  ARG A 653     -10.922 -12.170  -2.335  1.00  3.17           C  
ATOM  10096  NH1 ARG A 653     -11.449 -12.289  -1.136  1.00  3.17           N  
ATOM  10097  NH2 ARG A 653     -11.661 -12.200  -3.417  1.00  3.17           N  
ATOM  10098  H   ARG A 653      -4.237 -10.983   0.471  1.00  3.17           H  
ATOM  10099  HA  ARG A 653      -4.577 -11.327  -2.327  1.00  3.17           H  
ATOM  10100 1HB  ARG A 653      -6.101 -12.252  -0.611  1.00  3.17           H  
ATOM  10101 2HB  ARG A 653      -6.652 -10.642  -0.214  1.00  3.17           H  
ATOM  10102 1HG  ARG A 653      -7.578 -10.345  -2.388  1.00  3.17           H  
ATOM  10103 2HG  ARG A 653      -7.017 -11.954  -2.887  1.00  3.17           H  
ATOM  10104 1HD  ARG A 653      -8.392 -12.940  -1.149  1.00  3.17           H  
ATOM  10105 2HD  ARG A 653      -8.967 -11.324  -0.676  1.00  3.17           H  
ATOM  10106  HE  ARG A 653      -9.318 -11.923  -3.485  1.00  3.17           H  
ATOM  10107 1HH1 ARG A 653     -10.856 -12.255  -0.320  1.00  3.17           H  
ATOM  10108 2HH1 ARG A 653     -12.446 -12.411  -1.033  1.00  3.17           H  
ATOM  10109 1HH2 ARG A 653     -11.174 -12.093  -4.313  1.00  3.17           H  
ATOM  10110 2HH2 ARG A 653     -12.661 -12.320  -3.362  1.00  3.17           H  
ATOM  10111  N   ARG A 654      -5.439  -8.335  -1.200  1.00  3.47           N  
ATOM  10112  CA  ARG A 654      -5.672  -6.947  -1.560  1.00  3.47           C  
ATOM  10113  C   ARG A 654      -4.457  -6.331  -2.244  1.00  3.47           C  
ATOM  10114  O   ARG A 654      -4.596  -5.622  -3.246  1.00  3.47           O  
ATOM  10115  CB  ARG A 654      -6.057  -6.153  -0.323  1.00  3.47           C  
ATOM  10116  CG  ARG A 654      -6.367  -4.693  -0.558  1.00  3.47           C  
ATOM  10117  CD  ARG A 654      -6.866  -4.032   0.681  1.00  3.47           C  
ATOM  10118  NE  ARG A 654      -7.036  -2.602   0.491  1.00  3.47           N  
ATOM  10119  CZ  ARG A 654      -7.253  -1.714   1.478  1.00  3.47           C  
ATOM  10120  NH1 ARG A 654      -7.321  -2.114   2.725  1.00  3.47           N  
ATOM  10121  NH2 ARG A 654      -7.395  -0.433   1.187  1.00  3.47           N  
ATOM  10122  H   ARG A 654      -5.484  -8.595  -0.216  1.00  3.47           H  
ATOM  10123  HA  ARG A 654      -6.509  -6.914  -2.255  1.00  3.47           H  
ATOM  10124 1HB  ARG A 654      -6.934  -6.608   0.138  1.00  3.47           H  
ATOM  10125 2HB  ARG A 654      -5.252  -6.216   0.405  1.00  3.47           H  
ATOM  10126 1HG  ARG A 654      -5.457  -4.181  -0.879  1.00  3.47           H  
ATOM  10127 2HG  ARG A 654      -7.129  -4.600  -1.332  1.00  3.47           H  
ATOM  10128 1HD  ARG A 654      -7.836  -4.457   0.947  1.00  3.47           H  
ATOM  10129 2HD  ARG A 654      -6.178  -4.195   1.496  1.00  3.47           H  
ATOM  10130  HE  ARG A 654      -6.991  -2.248  -0.455  1.00  3.47           H  
ATOM  10131 1HH1 ARG A 654      -7.210  -3.093   2.944  1.00  3.47           H  
ATOM  10132 2HH1 ARG A 654      -7.484  -1.442   3.460  1.00  3.47           H  
ATOM  10133 1HH2 ARG A 654      -7.341  -0.125   0.226  1.00  3.47           H  
ATOM  10134 2HH2 ARG A 654      -7.557   0.236   1.924  1.00  3.47           H  
ATOM  10135  N   SER A 655      -3.258  -6.610  -1.728  1.00  3.86           N  
ATOM  10136  CA  SER A 655      -2.059  -6.056  -2.326  1.00  3.86           C  
ATOM  10137  C   SER A 655      -1.899  -6.567  -3.749  1.00  3.86           C  
ATOM  10138  O   SER A 655      -1.575  -5.795  -4.656  1.00  3.86           O  
ATOM  10139  CB  SER A 655      -0.838  -6.436  -1.518  1.00  3.86           C  
ATOM  10140  OG  SER A 655      -0.887  -5.867  -0.244  1.00  3.86           O  
ATOM  10141  H   SER A 655      -3.166  -7.188  -0.895  1.00  3.86           H  
ATOM  10142  HA  SER A 655      -2.158  -4.973  -2.344  1.00  3.86           H  
ATOM  10143 1HB  SER A 655      -0.785  -7.522  -1.431  1.00  3.86           H  
ATOM  10144 2HB  SER A 655       0.057  -6.103  -2.038  1.00  3.86           H  
ATOM  10145  HG  SER A 655      -1.593  -6.367   0.224  1.00  3.86           H  
ATOM  10146  N   LYS A 656      -2.157  -7.861  -3.966  1.00  4.41           N  
ATOM  10147  CA  LYS A 656      -2.044  -8.398  -5.310  1.00  4.41           C  
ATOM  10148  C   LYS A 656      -3.061  -7.738  -6.216  1.00  4.41           C  
ATOM  10149  O   LYS A 656      -2.755  -7.410  -7.356  1.00  4.41           O  
ATOM  10150  CB  LYS A 656      -2.220  -9.912  -5.323  1.00  4.41           C  
ATOM  10151  CG  LYS A 656      -1.052 -10.687  -4.719  1.00  4.41           C  
ATOM  10152  CD  LYS A 656      -1.320 -12.183  -4.731  1.00  4.41           C  
ATOM  10153  CE  LYS A 656      -0.167 -12.961  -4.117  1.00  4.41           C  
ATOM  10154  NZ  LYS A 656      -0.434 -14.426  -4.103  1.00  4.41           N  
ATOM  10155  H   LYS A 656      -2.411  -8.478  -3.192  1.00  4.41           H  
ATOM  10156  HA  LYS A 656      -1.053  -8.167  -5.694  1.00  4.41           H  
ATOM  10157 1HB  LYS A 656      -3.118 -10.171  -4.754  1.00  4.41           H  
ATOM  10158 2HB  LYS A 656      -2.367 -10.255  -6.340  1.00  4.41           H  
ATOM  10159 1HG  LYS A 656      -0.151 -10.482  -5.293  1.00  4.41           H  
ATOM  10160 2HG  LYS A 656      -0.890 -10.360  -3.696  1.00  4.41           H  
ATOM  10161 1HD  LYS A 656      -2.227 -12.385  -4.156  1.00  4.41           H  
ATOM  10162 2HD  LYS A 656      -1.477 -12.519  -5.755  1.00  4.41           H  
ATOM  10163 1HE  LYS A 656       0.737 -12.771  -4.693  1.00  4.41           H  
ATOM  10164 2HE  LYS A 656      -0.013 -12.619  -3.092  1.00  4.41           H  
ATOM  10165 1HZ  LYS A 656       0.351 -14.910  -3.690  1.00  4.41           H  
ATOM  10166 2HZ  LYS A 656      -1.267 -14.610  -3.562  1.00  4.41           H  
ATOM  10167 3HZ  LYS A 656      -0.569 -14.753  -5.049  1.00  4.41           H  
ATOM  10168  N   TYR A 657      -4.269  -7.486  -5.716  1.00  5.12           N  
ATOM  10169  CA  TYR A 657      -5.249  -6.840  -6.571  1.00  5.12           C  
ATOM  10170  C   TYR A 657      -4.768  -5.454  -6.986  1.00  5.12           C  
ATOM  10171  O   TYR A 657      -4.862  -5.081  -8.157  1.00  5.12           O  
ATOM  10172  CB  TYR A 657      -6.602  -6.738  -5.872  1.00  5.12           C  
ATOM  10173  CG  TYR A 657      -7.319  -8.055  -5.743  1.00  5.12           C  
ATOM  10174  CD1 TYR A 657      -8.324  -8.208  -4.799  1.00  5.12           C  
ATOM  10175  CD2 TYR A 657      -6.968  -9.116  -6.564  1.00  5.12           C  
ATOM  10176  CE1 TYR A 657      -8.986  -9.407  -4.688  1.00  5.12           C  
ATOM  10177  CE2 TYR A 657      -7.626 -10.321  -6.450  1.00  5.12           C  
ATOM  10178  CZ  TYR A 657      -8.636 -10.474  -5.522  1.00  5.12           C  
ATOM  10179  OH  TYR A 657      -9.296 -11.692  -5.413  1.00  5.12           O  
ATOM  10180  H   TYR A 657      -4.513  -7.779  -4.769  1.00  5.12           H  
ATOM  10181  HA  TYR A 657      -5.369  -7.433  -7.472  1.00  5.12           H  
ATOM  10182 1HB  TYR A 657      -6.461  -6.332  -4.872  1.00  5.12           H  
ATOM  10183 2HB  TYR A 657      -7.244  -6.049  -6.415  1.00  5.12           H  
ATOM  10184  HD1 TYR A 657      -8.593  -7.375  -4.151  1.00  5.12           H  
ATOM  10185  HD2 TYR A 657      -6.173  -8.997  -7.299  1.00  5.12           H  
ATOM  10186  HE1 TYR A 657      -9.777  -9.518  -3.950  1.00  5.12           H  
ATOM  10187  HE2 TYR A 657      -7.349 -11.154  -7.097  1.00  5.12           H  
ATOM  10188  HH  TYR A 657      -8.964 -12.293  -6.093  1.00  5.12           H  
ATOM  10189  N   ASN A 658      -4.175  -4.710  -6.050  1.00  5.97           N  
ATOM  10190  CA  ASN A 658      -3.693  -3.364  -6.349  1.00  5.97           C  
ATOM  10191  C   ASN A 658      -2.607  -3.398  -7.422  1.00  5.97           C  
ATOM  10192  O   ASN A 658      -2.567  -2.553  -8.322  1.00  5.97           O  
ATOM  10193  CB  ASN A 658      -3.145  -2.714  -5.100  1.00  5.97           C  
ATOM  10194  CG  ASN A 658      -4.184  -2.324  -4.097  1.00  5.97           C  
ATOM  10195  OD1 ASN A 658      -5.380  -2.186  -4.389  1.00  5.97           O  
ATOM  10196  ND2 ASN A 658      -3.729  -2.133  -2.887  1.00  5.97           N  
ATOM  10197  H   ASN A 658      -4.108  -5.073  -5.097  1.00  5.97           H  
ATOM  10198  HA  ASN A 658      -4.524  -2.772  -6.732  1.00  5.97           H  
ATOM  10199 1HB  ASN A 658      -2.458  -3.400  -4.625  1.00  5.97           H  
ATOM  10200 2HB  ASN A 658      -2.580  -1.829  -5.380  1.00  5.97           H  
ATOM  10201 1HD2 ASN A 658      -4.348  -1.869  -2.151  1.00  5.97           H  
ATOM  10202 2HD2 ASN A 658      -2.751  -2.252  -2.715  1.00  5.97           H  
ATOM  10203  N   LYS A 659      -1.770  -4.432  -7.372  1.00  6.97           N  
ATOM  10204  CA  LYS A 659      -0.676  -4.619  -8.315  1.00  6.97           C  
ATOM  10205  C   LYS A 659      -1.140  -4.886  -9.745  1.00  6.97           C  
ATOM  10206  O   LYS A 659      -0.344  -4.775 -10.680  1.00  6.97           O  
ATOM  10207  CB  LYS A 659       0.261  -5.734  -7.851  1.00  6.97           C  
ATOM  10208  CG  LYS A 659       1.083  -5.377  -6.610  1.00  6.97           C  
ATOM  10209  CD  LYS A 659       1.977  -6.531  -6.173  1.00  6.97           C  
ATOM  10210  CE  LYS A 659       2.784  -6.172  -4.931  1.00  6.97           C  
ATOM  10211  NZ  LYS A 659       3.675  -7.294  -4.500  1.00  6.97           N  
ATOM  10212  H   LYS A 659      -1.864  -5.094  -6.599  1.00  6.97           H  
ATOM  10213  HA  LYS A 659      -0.097  -3.696  -8.334  1.00  6.97           H  
ATOM  10214 1HB  LYS A 659      -0.324  -6.622  -7.624  1.00  6.97           H  
ATOM  10215 2HB  LYS A 659       0.946  -5.992  -8.656  1.00  6.97           H  
ATOM  10216 1HG  LYS A 659       1.706  -4.513  -6.833  1.00  6.97           H  
ATOM  10217 2HG  LYS A 659       0.421  -5.111  -5.804  1.00  6.97           H  
ATOM  10218 1HD  LYS A 659       1.356  -7.399  -5.950  1.00  6.97           H  
ATOM  10219 2HD  LYS A 659       2.659  -6.791  -6.982  1.00  6.97           H  
ATOM  10220 1HE  LYS A 659       3.393  -5.294  -5.143  1.00  6.97           H  
ATOM  10221 2HE  LYS A 659       2.095  -5.936  -4.117  1.00  6.97           H  
ATOM  10222 1HZ  LYS A 659       4.191  -7.019  -3.675  1.00  6.97           H  
ATOM  10223 2HZ  LYS A 659       3.116  -8.108  -4.291  1.00  6.97           H  
ATOM  10224 3HZ  LYS A 659       4.325  -7.514  -5.242  1.00  6.97           H  
ATOM  10225  N   PHE A 660      -2.409  -5.258  -9.935  1.00  8.07           N  
ATOM  10226  CA  PHE A 660      -2.886  -5.539 -11.275  1.00  8.07           C  
ATOM  10227  C   PHE A 660      -3.628  -4.350 -11.879  1.00  8.07           C  
ATOM  10228  O   PHE A 660      -4.188  -4.455 -12.976  1.00  8.07           O  
ATOM  10229  CB  PHE A 660      -3.795  -6.768 -11.296  1.00  8.07           C  
ATOM  10230  CG  PHE A 660      -3.096  -8.053 -10.929  1.00  8.07           C  
ATOM  10231  CD1 PHE A 660      -3.491  -8.775  -9.821  1.00  8.07           C  
ATOM  10232  CD2 PHE A 660      -2.027  -8.521 -11.676  1.00  8.07           C  
ATOM  10233  CE1 PHE A 660      -2.852  -9.939  -9.460  1.00  8.07           C  
ATOM  10234  CE2 PHE A 660      -1.377  -9.688 -11.319  1.00  8.07           C  
ATOM  10235  CZ  PHE A 660      -1.793 -10.398 -10.206  1.00  8.07           C  
ATOM  10236  H   PHE A 660      -3.065  -5.322  -9.155  1.00  8.07           H  
ATOM  10237  HA  PHE A 660      -2.025  -5.751 -11.908  1.00  8.07           H  
ATOM  10238 1HB  PHE A 660      -4.612  -6.613 -10.585  1.00  8.07           H  
ATOM  10239 2HB  PHE A 660      -4.233  -6.883 -12.284  1.00  8.07           H  
ATOM  10240  HD1 PHE A 660      -4.322  -8.409  -9.229  1.00  8.07           H  
ATOM  10241  HD2 PHE A 660      -1.698  -7.956 -12.549  1.00  8.07           H  
ATOM  10242  HE1 PHE A 660      -3.184 -10.489  -8.583  1.00  8.07           H  
ATOM  10243  HE2 PHE A 660      -0.537 -10.047 -11.913  1.00  8.07           H  
ATOM  10244  HZ  PHE A 660      -1.283 -11.317  -9.922  1.00  8.07           H  
ATOM  10245  N   VAL A 661      -3.614  -3.203 -11.201  1.00  9.17           N  
ATOM  10246  CA  VAL A 661      -4.272  -2.044 -11.775  1.00  9.17           C  
ATOM  10247  C   VAL A 661      -3.284  -1.365 -12.722  1.00  9.17           C  
ATOM  10248  O   VAL A 661      -2.246  -0.859 -12.302  1.00  9.17           O  
ATOM  10249  CB  VAL A 661      -4.730  -1.081 -10.670  1.00  9.17           C  
ATOM  10250  CG1 VAL A 661      -5.382   0.146 -11.286  1.00  9.17           C  
ATOM  10251  CG2 VAL A 661      -5.691  -1.810  -9.743  1.00  9.17           C  
ATOM  10252  H   VAL A 661      -3.158  -3.129 -10.288  1.00  9.17           H  
ATOM  10253  HA  VAL A 661      -5.146  -2.371 -12.339  1.00  9.17           H  
ATOM  10254  HB  VAL A 661      -3.859  -0.750 -10.101  1.00  9.17           H  
ATOM  10255 1HG1 VAL A 661      -5.692   0.830 -10.497  1.00  9.17           H  
ATOM  10256 2HG1 VAL A 661      -4.682   0.634 -11.925  1.00  9.17           H  
ATOM  10257 3HG1 VAL A 661      -6.253  -0.157 -11.869  1.00  9.17           H  
ATOM  10258 1HG2 VAL A 661      -6.009  -1.140  -8.945  1.00  9.17           H  
ATOM  10259 2HG2 VAL A 661      -6.561  -2.143 -10.309  1.00  9.17           H  
ATOM  10260 3HG2 VAL A 661      -5.187  -2.677  -9.309  1.00  9.17           H  
ATOM  10261  N   ASP A 662      -3.618  -1.345 -14.013  1.00 10.17           N  
ATOM  10262  CA  ASP A 662      -2.706  -0.844 -15.049  1.00 10.17           C  
ATOM  10263  C   ASP A 662      -2.725   0.667 -15.238  1.00 10.17           C  
ATOM  10264  O   ASP A 662      -2.137   1.174 -16.201  1.00 10.17           O  
ATOM  10265  CB  ASP A 662      -3.062  -1.486 -16.396  1.00 10.17           C  
ATOM  10266  CG  ASP A 662      -4.423  -1.007 -16.978  1.00 10.17           C  
ATOM  10267  OD1 ASP A 662      -4.992  -0.059 -16.445  1.00 10.17           O  
ATOM  10268  OD2 ASP A 662      -4.883  -1.600 -17.925  1.00 10.17           O  
ATOM  10269  H   ASP A 662      -4.500  -1.758 -14.287  1.00 10.17           H  
ATOM  10270  HA  ASP A 662      -1.692  -1.138 -14.773  1.00 10.17           H  
ATOM  10271 1HB  ASP A 662      -2.276  -1.272 -17.121  1.00 10.17           H  
ATOM  10272 2HB  ASP A 662      -3.104  -2.571 -16.275  1.00 10.17           H  
ATOM  10273  N   THR A 663      -3.491   1.368 -14.390  1.00 11.08           N  
ATOM  10274  CA  THR A 663      -3.698   2.828 -14.394  1.00 11.08           C  
ATOM  10275  C   THR A 663      -3.631   3.491 -15.783  1.00 11.08           C  
ATOM  10276  O   THR A 663      -3.341   4.685 -15.908  1.00 11.08           O  
ATOM  10277  CB  THR A 663      -2.703   3.509 -13.414  1.00 11.08           C  
ATOM  10278  OG1 THR A 663      -1.338   3.221 -13.790  1.00 11.08           O  
ATOM  10279  CG2 THR A 663      -2.940   3.023 -11.999  1.00 11.08           C  
ATOM  10280  H   THR A 663      -3.946   0.831 -13.671  1.00 11.08           H  
ATOM  10281  HA  THR A 663      -4.699   3.013 -14.003  1.00 11.08           H  
ATOM  10282  HB  THR A 663      -2.856   4.587 -13.454  1.00 11.08           H  
ATOM  10283  HG1 THR A 663      -1.168   2.279 -13.695  1.00 11.08           H  
ATOM  10284 1HG2 THR A 663      -2.246   3.522 -11.324  1.00 11.08           H  
ATOM  10285 2HG2 THR A 663      -3.964   3.249 -11.700  1.00 11.08           H  
ATOM  10286 3HG2 THR A 663      -2.774   1.947 -11.954  1.00 11.08           H  
ATOM  10287  N   SER A 664      -4.006   2.759 -16.820  1.00 12.02           N  
ATOM  10288  CA  SER A 664      -3.875   3.257 -18.163  1.00 12.02           C  
ATOM  10289  C   SER A 664      -4.757   4.463 -18.473  1.00 12.02           C  
ATOM  10290  O   SER A 664      -4.288   5.377 -19.143  1.00 12.02           O  
ATOM  10291  CB  SER A 664      -3.963   2.104 -19.129  1.00 12.02           C  
ATOM  10292  OG  SER A 664      -2.818   1.283 -18.957  1.00 12.02           O  
ATOM  10293  H   SER A 664      -4.295   1.782 -16.664  1.00 12.02           H  
ATOM  10294  HA  SER A 664      -2.845   3.604 -18.260  1.00 12.02           H  
ATOM  10295 1HB  SER A 664      -4.848   1.510 -18.935  1.00 12.02           H  
ATOM  10296 2HB  SER A 664      -4.017   2.464 -20.153  1.00 12.02           H  
ATOM  10297  HG  SER A 664      -2.662   1.202 -17.960  1.00 12.02           H  
ATOM  10298  N   PRO A 665      -6.029   4.535 -18.027  1.00 13.15           N  
ATOM  10299  CA  PRO A 665      -6.895   5.689 -18.200  1.00 13.15           C  
ATOM  10300  C   PRO A 665      -6.319   6.964 -17.569  1.00 13.15           C  
ATOM  10301  O   PRO A 665      -6.754   8.068 -17.895  1.00 13.15           O  
ATOM  10302  CB  PRO A 665      -8.189   5.260 -17.494  1.00 13.15           C  
ATOM  10303  CG  PRO A 665      -8.162   3.750 -17.525  1.00 13.15           C  
ATOM  10304  CD  PRO A 665      -6.707   3.396 -17.347  1.00 13.15           C  
ATOM  10305  HA  PRO A 665      -7.069   5.841 -19.278  1.00 13.15           H  
ATOM  10306 1HB  PRO A 665      -8.199   5.666 -16.468  1.00 13.15           H  
ATOM  10307 2HB  PRO A 665      -9.058   5.687 -18.014  1.00 13.15           H  
ATOM  10308 1HG  PRO A 665      -8.802   3.340 -16.725  1.00 13.15           H  
ATOM  10309 2HG  PRO A 665      -8.572   3.381 -18.476  1.00 13.15           H  
ATOM  10310 1HD  PRO A 665      -6.488   3.388 -16.273  1.00 13.15           H  
ATOM  10311 2HD  PRO A 665      -6.510   2.438 -17.825  1.00 13.15           H  
ATOM  10312  N   LEU A 666      -5.376   6.812 -16.626  1.00 14.62           N  
ATOM  10313  CA  LEU A 666      -4.792   7.942 -15.927  1.00 14.62           C  
ATOM  10314  C   LEU A 666      -3.456   8.340 -16.548  1.00 14.62           C  
ATOM  10315  O   LEU A 666      -3.061   9.506 -16.511  1.00 14.62           O  
ATOM  10316  CB  LEU A 666      -4.586   7.547 -14.470  1.00 14.62           C  
ATOM  10317  CG  LEU A 666      -5.860   7.106 -13.751  1.00 14.62           C  
ATOM  10318  CD1 LEU A 666      -5.514   6.664 -12.341  1.00 14.62           C  
ATOM  10319  CD2 LEU A 666      -6.859   8.247 -13.759  1.00 14.62           C  
ATOM  10320  H   LEU A 666      -5.004   5.900 -16.385  1.00 14.62           H  
ATOM  10321  HA  LEU A 666      -5.475   8.787 -15.987  1.00 14.62           H  
ATOM  10322 1HB  LEU A 666      -3.868   6.728 -14.430  1.00 14.62           H  
ATOM  10323 2HB  LEU A 666      -4.169   8.397 -13.932  1.00 14.62           H  
ATOM  10324  HG  LEU A 666      -6.292   6.249 -14.272  1.00 14.62           H  
ATOM  10325 1HD1 LEU A 666      -6.419   6.335 -11.830  1.00 14.62           H  
ATOM  10326 2HD1 LEU A 666      -4.803   5.842 -12.384  1.00 14.62           H  
ATOM  10327 3HD1 LEU A 666      -5.073   7.498 -11.798  1.00 14.62           H  
ATOM  10328 1HD2 LEU A 666      -7.774   7.935 -13.257  1.00 14.62           H  
ATOM  10329 2HD2 LEU A 666      -6.434   9.106 -13.239  1.00 14.62           H  
ATOM  10330 3HD2 LEU A 666      -7.087   8.523 -14.791  1.00 14.62           H  
ATOM  10331  N   ASN A 667      -2.778   7.358 -17.150  1.00 16.26           N  
ATOM  10332  CA  ASN A 667      -1.454   7.545 -17.741  1.00 16.26           C  
ATOM  10333  C   ASN A 667      -1.562   7.930 -19.214  1.00 16.26           C  
ATOM  10334  O   ASN A 667      -0.558   8.074 -19.916  1.00 16.26           O  
ATOM  10335  CB  ASN A 667      -0.675   6.256 -17.639  1.00 16.26           C  
ATOM  10336  CG  ASN A 667      -0.462   5.844 -16.242  1.00 16.26           C  
ATOM  10337  OD1 ASN A 667      -0.332   6.654 -15.314  1.00 16.26           O  
ATOM  10338  ND2 ASN A 667      -0.448   4.562 -16.064  1.00 16.26           N  
ATOM  10339  H   ASN A 667      -3.165   6.417 -17.128  1.00 16.26           H  
ATOM  10340  HA  ASN A 667      -0.937   8.347 -17.215  1.00 16.26           H  
ATOM  10341 1HB  ASN A 667      -1.227   5.466 -18.153  1.00 16.26           H  
ATOM  10342 2HB  ASN A 667       0.286   6.365 -18.133  1.00 16.26           H  
ATOM  10343 1HD2 ASN A 667      -0.394   4.175 -15.150  1.00 16.26           H  
ATOM  10344 2HD2 ASN A 667      -0.559   3.948 -16.842  1.00 16.26           H  
ATOM  10345  N   ALA A 668      -2.794   8.075 -19.674  1.00 17.58           N  
ATOM  10346  CA  ALA A 668      -3.108   8.408 -21.050  1.00 17.58           C  
ATOM  10347  C   ALA A 668      -2.512   9.748 -21.436  1.00 17.58           C  
ATOM  10348  O   ALA A 668      -2.466  10.673 -20.629  1.00 17.58           O  
ATOM  10349  CB  ALA A 668      -4.618   8.442 -21.241  1.00 17.58           C  
ATOM  10350  H   ALA A 668      -3.555   7.928 -19.025  1.00 17.58           H  
ATOM  10351  HA  ALA A 668      -2.677   7.640 -21.693  1.00 17.58           H  
ATOM  10352 1HB  ALA A 668      -4.853   8.668 -22.277  1.00 17.58           H  
ATOM  10353 2HB  ALA A 668      -5.035   7.467 -20.975  1.00 17.58           H  
ATOM  10354 3HB  ALA A 668      -5.047   9.207 -20.592  1.00 17.58           H  
ATOM  10355  N   GLY A 669      -2.110   9.873 -22.701  1.00 18.17           N  
ATOM  10356  CA  GLY A 669      -1.558  11.126 -23.223  1.00 18.17           C  
ATOM  10357  C   GLY A 669      -2.650  12.091 -23.692  1.00 18.17           C  
ATOM  10358  O   GLY A 669      -2.367  13.144 -24.263  1.00 18.17           O  
ATOM  10359  H   GLY A 669      -2.167   9.073 -23.315  1.00 18.17           H  
ATOM  10360 1HA  GLY A 669      -0.960  11.604 -22.447  1.00 18.17           H  
ATOM  10361 2HA  GLY A 669      -0.885  10.906 -24.051  1.00 18.17           H  
ATOM  10362  N   ALA A 670      -3.900  11.695 -23.492  1.00 17.79           N  
ATOM  10363  CA  ALA A 670      -5.055  12.479 -23.895  1.00 17.79           C  
ATOM  10364  C   ALA A 670      -5.079  13.809 -23.162  1.00 17.79           C  
ATOM  10365  O   ALA A 670      -4.716  13.893 -21.992  1.00 17.79           O  
ATOM  10366  CB  ALA A 670      -6.339  11.718 -23.609  1.00 17.79           C  
ATOM  10367  H   ALA A 670      -4.045  10.819 -23.018  1.00 17.79           H  
ATOM  10368  HA  ALA A 670      -4.978  12.677 -24.964  1.00 17.79           H  
ATOM  10369 1HB  ALA A 670      -7.194  12.309 -23.929  1.00 17.79           H  
ATOM  10370 2HB  ALA A 670      -6.328  10.773 -24.150  1.00 17.79           H  
ATOM  10371 3HB  ALA A 670      -6.414  11.524 -22.539  1.00 17.79           H  
ATOM  10372  N   GLY A 671      -5.578  14.838 -23.837  1.00 16.55           N  
ATOM  10373  CA  GLY A 671      -5.733  16.176 -23.261  1.00 16.55           C  
ATOM  10374  C   GLY A 671      -7.108  16.378 -22.618  1.00 16.55           C  
ATOM  10375  O   GLY A 671      -7.534  17.513 -22.397  1.00 16.55           O  
ATOM  10376  H   GLY A 671      -5.848  14.700 -24.799  1.00 16.55           H  
ATOM  10377 1HA  GLY A 671      -4.954  16.339 -22.516  1.00 16.55           H  
ATOM  10378 2HA  GLY A 671      -5.585  16.920 -24.042  1.00 16.55           H  
ATOM  10379  N   PHE A 672      -7.811  15.273 -22.389  1.00 14.80           N  
ATOM  10380  CA  PHE A 672      -9.172  15.288 -21.883  1.00 14.80           C  
ATOM  10381  C   PHE A 672      -9.271  14.591 -20.529  1.00 14.80           C  
ATOM  10382  O   PHE A 672      -9.146  15.231 -19.484  1.00 14.80           O  
ATOM  10383  OXT PHE A 672      -9.618  13.411 -20.481  1.00 14.80           O  
ATOM  10384  CB  PHE A 672     -10.077  14.583 -22.888  1.00 14.80           C  
ATOM  10385  CG  PHE A 672     -10.081  15.257 -24.221  1.00 14.80           C  
ATOM  10386  CD1 PHE A 672      -9.093  14.951 -25.152  1.00 14.80           C  
ATOM  10387  CD2 PHE A 672     -11.038  16.199 -24.552  1.00 14.80           C  
ATOM  10388  CE1 PHE A 672      -9.066  15.570 -26.382  1.00 14.80           C  
ATOM  10389  CE2 PHE A 672     -11.015  16.821 -25.785  1.00 14.80           C  
ATOM  10390  CZ  PHE A 672     -10.027  16.505 -26.700  1.00 14.80           C  
ATOM  10391  H   PHE A 672      -7.370  14.387 -22.577  1.00 14.80           H  
ATOM  10392  HA  PHE A 672      -9.495  16.323 -21.765  1.00 14.80           H  
ATOM  10393 1HB  PHE A 672      -9.747  13.553 -23.022  1.00 14.80           H  
ATOM  10394 2HB  PHE A 672     -11.098  14.559 -22.511  1.00 14.80           H  
ATOM  10395  HD1 PHE A 672      -8.337  14.214 -24.897  1.00 14.80           H  
ATOM  10396  HD2 PHE A 672     -11.814  16.449 -23.828  1.00 14.80           H  
ATOM  10397  HE1 PHE A 672      -8.289  15.321 -27.103  1.00 14.80           H  
ATOM  10398  HE2 PHE A 672     -11.773  17.561 -26.037  1.00 14.80           H  
ATOM  10399  HZ  PHE A 672     -10.009  16.997 -27.672  1.00 14.80           H  
TER   10400
ENDMDL
PFRMAT TS
TARGET Rigra_SR-B_3
AUTHOR BAKER-ROBETTA
METHOD    ROSETTA provides both ab initio and
METHOD    comparative models of protein domains.
METHOD    Comparative models are built from structures
METHOD    detected and aligned by HHSEARCH, SPARKS, and
METHOD    Raptor. Loop regions are assembled from fragments and 
METHOD    optimized to fit the aligned template structures.
METHOD    De novo models are built using the Rosetta de
METHOD    novo protocol.  The procedure is fully automated.
MODEL     1
PARENT N/A
REMARK PARENT    N/A
REMARK PARSRC    RoseTTAFold
REMARK SCORE     0.00
ATOM      1  N   LYS A   1       1.014   0.241   1.381  1.00  5.40           N  
ATOM      2  CA  LYS A   1       0.861   1.693   1.488  1.00  5.40           C  
ATOM      3  C   LYS A   1       2.065   2.447   0.897  1.00  5.40           C  
ATOM      4  O   LYS A   1       2.981   2.801   1.635  1.00  5.40           O  
ATOM      5  CB  LYS A   1       0.654   2.095   2.949  1.00  5.40           C  
ATOM      6  CG  LYS A   1      -0.653   1.578   3.556  1.00  5.40           C  
ATOM      7  CD  LYS A   1      -0.804   1.996   5.018  1.00  5.40           C  
ATOM      8  CE  LYS A   1      -2.108   1.469   5.614  1.00  5.40           C  
ATOM      9  NZ  LYS A   1      -2.264   1.854   7.042  1.00  5.40           N  
ATOM     10 1H   LYS A   1       1.215  -0.138   2.295  1.00  5.40           H  
ATOM     11 2H   LYS A   1       0.158  -0.166   1.034  1.00  5.40           H  
ATOM     12 3H   LYS A   1       1.773   0.018   0.755  1.00  5.40           H  
ATOM     13  HA  LYS A   1      -0.041   1.980   0.953  1.00  5.40           H  
ATOM     14 1HB  LYS A   1       1.479   1.713   3.551  1.00  5.40           H  
ATOM     15 2HB  LYS A   1       0.660   3.181   3.034  1.00  5.40           H  
ATOM     16 1HG  LYS A   1      -1.495   1.973   2.987  1.00  5.40           H  
ATOM     17 2HG  LYS A   1      -0.676   0.490   3.495  1.00  5.40           H  
ATOM     18 1HD  LYS A   1       0.034   1.608   5.597  1.00  5.40           H  
ATOM     19 2HD  LYS A   1      -0.799   3.084   5.087  1.00  5.40           H  
ATOM     20 1HE  LYS A   1      -2.947   1.870   5.046  1.00  5.40           H  
ATOM     21 2HE  LYS A   1      -2.120   0.382   5.538  1.00  5.40           H  
ATOM     22 1HZ  LYS A   1      -3.136   1.485   7.396  1.00  5.40           H  
ATOM     23 2HZ  LYS A   1      -1.496   1.475   7.579  1.00  5.40           H  
ATOM     24 3HZ  LYS A   1      -2.267   2.860   7.123  1.00  5.40           H  
ATOM     25  N   PRO A   2       2.102   2.680  -0.436  1.00  4.73           N  
ATOM     26  CA  PRO A   2       3.130   3.409  -1.189  1.00  4.73           C  
ATOM     27  C   PRO A   2       3.506   4.787  -0.611  1.00  4.73           C  
ATOM     28  O   PRO A   2       4.657   5.239  -0.691  1.00  4.73           O  
ATOM     29  CB  PRO A   2       2.450   3.563  -2.561  1.00  4.73           C  
ATOM     30  CG  PRO A   2       1.531   2.389  -2.672  1.00  4.73           C  
ATOM     31  CD  PRO A   2       0.978   2.207  -1.291  1.00  4.73           C  
ATOM     32  HA  PRO A   2       4.030   2.770  -1.267  1.00  4.73           H  
ATOM     33 1HB  PRO A   2       1.924   4.534  -2.604  1.00  4.73           H  
ATOM     34 2HB  PRO A   2       3.182   3.571  -3.367  1.00  4.73           H  
ATOM     35 1HG  PRO A   2       0.750   2.587  -3.424  1.00  4.73           H  
ATOM     36 2HG  PRO A   2       2.092   1.509  -3.026  1.00  4.73           H  
ATOM     37 1HD  PRO A   2       0.086   2.844  -1.165  1.00  4.73           H  
ATOM     38 2HD  PRO A   2       0.763   1.148  -1.146  1.00  4.73           H  
ATOM     39  N   SER A   3       2.511   5.445  -0.003  1.00  4.01           N  
ATOM     40  CA  SER A   3       2.682   6.776   0.559  1.00  4.01           C  
ATOM     41  C   SER A   3       3.329   7.744  -0.449  1.00  4.01           C  
ATOM     42  O   SER A   3       3.164   7.597  -1.670  1.00  4.01           O  
ATOM     43  CB  SER A   3       3.507   6.672   1.844  1.00  4.01           C  
ATOM     44  OG  SER A   3       3.551   7.897   2.507  1.00  4.01           O  
ATOM     45  H   SER A   3       1.601   5.022   0.053  1.00  4.01           H  
ATOM     46  HA  SER A   3       1.696   7.165   0.818  1.00  4.01           H  
ATOM     47 1HB  SER A   3       3.074   5.913   2.497  1.00  4.01           H  
ATOM     48 2HB  SER A   3       4.521   6.355   1.605  1.00  4.01           H  
ATOM     49  HG  SER A   3       2.660   8.048   2.840  1.00  4.01           H  
ATOM     50  N   THR A   4       4.086   8.717   0.068  1.00  3.30           N  
ATOM     51  CA  THR A   4       4.728   9.709  -0.776  1.00  3.30           C  
ATOM     52  C   THR A   4       6.133   9.274  -1.186  1.00  3.30           C  
ATOM     53  O   THR A   4       6.706   9.807  -2.137  1.00  3.30           O  
ATOM     54  CB  THR A   4       4.772  11.074  -0.060  1.00  3.30           C  
ATOM     55  OG1 THR A   4       5.555  10.978   1.139  1.00  3.30           O  
ATOM     56  CG2 THR A   4       3.358  11.493   0.304  1.00  3.30           C  
ATOM     57  H   THR A   4       4.162   8.775   1.073  1.00  3.30           H  
ATOM     58  HA  THR A   4       4.131   9.827  -1.678  1.00  3.30           H  
ATOM     59  HB  THR A   4       5.214  11.821  -0.717  1.00  3.30           H  
ATOM     60  HG1 THR A   4       6.486  10.926   0.909  1.00  3.30           H  
ATOM     61 1HG2 THR A   4       3.383  12.459   0.809  1.00  3.30           H  
ATOM     62 2HG2 THR A   4       2.760  11.573  -0.604  1.00  3.30           H  
ATOM     63 3HG2 THR A   4       2.917  10.749   0.966  1.00  3.30           H  
ATOM     64  N   GLN A   5       6.691   8.288  -0.486  1.00  2.66           N  
ATOM     65  CA  GLN A   5       8.037   7.851  -0.821  1.00  2.66           C  
ATOM     66  C   GLN A   5       8.031   7.041  -2.104  1.00  2.66           C  
ATOM     67  O   GLN A   5       8.823   7.309  -3.012  1.00  2.66           O  
ATOM     68  CB  GLN A   5       8.639   7.009   0.298  1.00  2.66           C  
ATOM     69  CG  GLN A   5       8.934   7.751   1.581  1.00  2.66           C  
ATOM     70  CD  GLN A   5       9.458   6.818   2.674  1.00  2.66           C  
ATOM     71  OE1 GLN A   5       9.060   5.651   2.760  1.00  2.66           O  
ATOM     72  NE2 GLN A   5      10.356   7.329   3.509  1.00  2.66           N  
ATOM     73  H   GLN A   5       6.181   7.863   0.275  1.00  2.66           H  
ATOM     74  HA  GLN A   5       8.665   8.729  -0.977  1.00  2.66           H  
ATOM     75 1HB  GLN A   5       7.987   6.165   0.520  1.00  2.66           H  
ATOM     76 2HB  GLN A   5       9.574   6.617  -0.048  1.00  2.66           H  
ATOM     77 1HG  GLN A   5       9.689   8.511   1.383  1.00  2.66           H  
ATOM     78 2HG  GLN A   5       8.014   8.217   1.937  1.00  2.66           H  
ATOM     79 1HE2 GLN A   5      10.736   6.765   4.243  1.00  2.66           H  
ATOM     80 2HE2 GLN A   5      10.653   8.279   3.406  1.00  2.66           H  
ATOM     81  N   ALA A   6       7.122   6.055  -2.205  1.00  2.15           N  
ATOM     82  CA  ALA A   6       7.054   5.252  -3.412  1.00  2.15           C  
ATOM     83  C   ALA A   6       6.618   6.128  -4.556  1.00  2.15           C  
ATOM     84  O   ALA A   6       7.037   5.916  -5.691  1.00  2.15           O  
ATOM     85  CB  ALA A   6       6.135   4.084  -3.245  1.00  2.15           C  
ATOM     86  H   ALA A   6       6.450   5.854  -1.462  1.00  2.15           H  
ATOM     87  HA  ALA A   6       8.049   4.876  -3.634  1.00  2.15           H  
ATOM     88 1HB  ALA A   6       6.113   3.497  -4.162  1.00  2.15           H  
ATOM     89 2HB  ALA A   6       6.472   3.462  -2.417  1.00  2.15           H  
ATOM     90 3HB  ALA A   6       5.166   4.473  -3.039  1.00  2.15           H  
ATOM     91  N   THR A   7       5.760   7.116  -4.268  1.00  1.76           N  
ATOM     92  CA  THR A   7       5.298   8.032  -5.301  1.00  1.76           C  
ATOM     93  C   THR A   7       6.498   8.778  -5.858  1.00  1.76           C  
ATOM     94  O   THR A   7       6.664   8.879  -7.070  1.00  1.76           O  
ATOM     95  CB  THR A   7       4.276   9.053  -4.778  1.00  1.76           C  
ATOM     96  OG1 THR A   7       3.093   8.382  -4.296  1.00  1.76           O  
ATOM     97  CG2 THR A   7       3.902  10.011  -5.902  1.00  1.76           C  
ATOM     98  H   THR A   7       5.433   7.231  -3.316  1.00  1.76           H  
ATOM     99  HA  THR A   7       4.838   7.459  -6.104  1.00  1.76           H  
ATOM    100  HB  THR A   7       4.714   9.623  -3.968  1.00  1.76           H  
ATOM    101  HG1 THR A   7       3.230   8.073  -3.362  1.00  1.76           H  
ATOM    102 1HG2 THR A   7       3.186  10.743  -5.530  1.00  1.76           H  
ATOM    103 2HG2 THR A   7       4.799  10.523  -6.250  1.00  1.76           H  
ATOM    104 3HG2 THR A   7       3.459   9.455  -6.726  1.00  1.76           H  
ATOM    105  N   GLY A   8       7.359   9.268  -4.968  1.00  1.47           N  
ATOM    106  CA  GLY A   8       8.569   9.959  -5.375  1.00  1.47           C  
ATOM    107  C   GLY A   8       9.399   9.059  -6.282  1.00  1.47           C  
ATOM    108  O   GLY A   8       9.806   9.461  -7.382  1.00  1.47           O  
ATOM    109  H   GLY A   8       7.165   9.186  -3.970  1.00  1.47           H  
ATOM    110 1HA  GLY A   8       8.311  10.882  -5.892  1.00  1.47           H  
ATOM    111 2HA  GLY A   8       9.143  10.224  -4.487  1.00  1.47           H  
ATOM    112  N   ALA A   9       9.666   7.833  -5.819  1.00  1.28           N  
ATOM    113  CA  ALA A   9      10.456   6.902  -6.613  1.00  1.28           C  
ATOM    114  C   ALA A   9       9.784   6.612  -7.951  1.00  1.28           C  
ATOM    115  O   ALA A   9      10.456   6.585  -8.983  1.00  1.28           O  
ATOM    116  CB  ALA A   9      10.678   5.625  -5.840  1.00  1.28           C  
ATOM    117  H   ALA A   9       9.317   7.559  -4.897  1.00  1.28           H  
ATOM    118  HA  ALA A   9      11.414   7.361  -6.824  1.00  1.28           H  
ATOM    119 1HB  ALA A   9      11.296   4.967  -6.433  1.00  1.28           H  
ATOM    120 2HB  ALA A   9      11.179   5.846  -4.903  1.00  1.28           H  
ATOM    121 3HB  ALA A   9       9.722   5.157  -5.635  1.00  1.28           H  
ATOM    122  N   THR A  10       8.457   6.482  -7.950  1.00  1.14           N  
ATOM    123  CA  THR A  10       7.692   6.207  -9.152  1.00  1.14           C  
ATOM    124  C   THR A  10       7.864   7.328 -10.144  1.00  1.14           C  
ATOM    125  O   THR A  10       8.063   7.087 -11.333  1.00  1.14           O  
ATOM    126  CB  THR A  10       6.198   6.027  -8.842  1.00  1.14           C  
ATOM    127  OG1 THR A  10       6.019   4.896  -7.977  1.00  1.14           O  
ATOM    128  CG2 THR A  10       5.422   5.840 -10.124  1.00  1.14           C  
ATOM    129  H   THR A  10       7.956   6.531  -7.072  1.00  1.14           H  
ATOM    130  HA  THR A  10       8.061   5.291  -9.602  1.00  1.14           H  
ATOM    131  HB  THR A  10       5.826   6.909  -8.339  1.00  1.14           H  
ATOM    132  HG1 THR A  10       6.496   5.074  -7.136  1.00  1.14           H  
ATOM    133 1HG2 THR A  10       4.366   5.723  -9.893  1.00  1.14           H  
ATOM    134 2HG2 THR A  10       5.561   6.717 -10.749  1.00  1.14           H  
ATOM    135 3HG2 THR A  10       5.782   4.955 -10.647  1.00  1.14           H  
ATOM    136  N   LEU A  11       7.783   8.563  -9.671  1.00  1.07           N  
ATOM    137  CA  LEU A  11       7.935   9.694 -10.558  1.00  1.07           C  
ATOM    138  C   LEU A  11       9.339   9.725 -11.147  1.00  1.07           C  
ATOM    139  O   LEU A  11       9.506  10.011 -12.333  1.00  1.07           O  
ATOM    140  CB  LEU A  11       7.607  10.977  -9.811  1.00  1.07           C  
ATOM    141  CG  LEU A  11       6.123  11.115  -9.437  1.00  1.07           C  
ATOM    142  CD1 LEU A  11       5.935  12.335  -8.559  1.00  1.07           C  
ATOM    143  CD2 LEU A  11       5.297  11.188 -10.704  1.00  1.07           C  
ATOM    144  H   LEU A  11       7.594   8.712  -8.679  1.00  1.07           H  
ATOM    145  HA  LEU A  11       7.223   9.587 -11.372  1.00  1.07           H  
ATOM    146 1HB  LEU A  11       8.185  10.992  -8.885  1.00  1.07           H  
ATOM    147 2HB  LEU A  11       7.894  11.832 -10.419  1.00  1.07           H  
ATOM    148  HG  LEU A  11       5.810  10.248  -8.872  1.00  1.07           H  
ATOM    149 1HD1 LEU A  11       4.886  12.424  -8.281  1.00  1.07           H  
ATOM    150 2HD1 LEU A  11       6.541  12.224  -7.658  1.00  1.07           H  
ATOM    151 3HD1 LEU A  11       6.245  13.225  -9.100  1.00  1.07           H  
ATOM    152 1HD2 LEU A  11       4.242  11.273 -10.443  1.00  1.07           H  
ATOM    153 2HD2 LEU A  11       5.599  12.058 -11.287  1.00  1.07           H  
ATOM    154 3HD2 LEU A  11       5.454  10.282 -11.292  1.00  1.07           H  
ATOM    155  N   SER A  12      10.357   9.372 -10.352  1.00  1.03           N  
ATOM    156  CA  SER A  12      11.720   9.349 -10.881  1.00  1.03           C  
ATOM    157  C   SER A  12      11.825   8.303 -11.995  1.00  1.03           C  
ATOM    158  O   SER A  12      12.408   8.565 -13.050  1.00  1.03           O  
ATOM    159  CB  SER A  12      12.716   9.046  -9.779  1.00  1.03           C  
ATOM    160  OG  SER A  12      12.746  10.082  -8.829  1.00  1.03           O  
ATOM    161  H   SER A  12      10.183   9.156  -9.367  1.00  1.03           H  
ATOM    162  HA  SER A  12      11.948  10.328 -11.302  1.00  1.03           H  
ATOM    163 1HB  SER A  12      12.449   8.114  -9.292  1.00  1.03           H  
ATOM    164 2HB  SER A  12      13.706   8.917 -10.214  1.00  1.03           H  
ATOM    165  HG  SER A  12      11.885  10.045  -8.372  1.00  1.03           H  
ATOM    166  N   ILE A  13      11.178   7.150 -11.781  1.00  1.01           N  
ATOM    167  CA  ILE A  13      11.160   6.061 -12.757  1.00  1.01           C  
ATOM    168  C   ILE A  13      10.421   6.498 -14.015  1.00  1.01           C  
ATOM    169  O   ILE A  13      10.906   6.269 -15.129  1.00  1.01           O  
ATOM    170  CB  ILE A  13      10.444   4.838 -12.143  1.00  1.01           C  
ATOM    171  CG1 ILE A  13      11.321   4.281 -11.052  1.00  1.01           C  
ATOM    172  CG2 ILE A  13      10.151   3.788 -13.201  1.00  1.01           C  
ATOM    173  CD1 ILE A  13      10.645   3.301 -10.163  1.00  1.01           C  
ATOM    174  H   ILE A  13      10.730   7.009 -10.878  1.00  1.01           H  
ATOM    175  HA  ILE A  13      12.171   5.793 -13.013  1.00  1.01           H  
ATOM    176  HB  ILE A  13       9.521   5.146 -11.692  1.00  1.01           H  
ATOM    177 1HG1 ILE A  13      12.178   3.804 -11.510  1.00  1.01           H  
ATOM    178 2HG1 ILE A  13      11.668   5.098 -10.448  1.00  1.01           H  
ATOM    179 1HG2 ILE A  13       9.649   2.942 -12.736  1.00  1.01           H  
ATOM    180 2HG2 ILE A  13       9.505   4.215 -13.969  1.00  1.01           H  
ATOM    181 3HG2 ILE A  13      11.067   3.455 -13.646  1.00  1.01           H  
ATOM    182 1HD1 ILE A  13      11.343   2.963  -9.410  1.00  1.01           H  
ATOM    183 2HD1 ILE A  13       9.804   3.776  -9.678  1.00  1.01           H  
ATOM    184 3HD1 ILE A  13      10.297   2.456 -10.747  1.00  1.01           H  
ATOM    185  N   CYS A  14       9.275   7.147 -13.848  1.00  1.01           N  
ATOM    186  CA  CYS A  14       8.471   7.602 -14.967  1.00  1.01           C  
ATOM    187  C   CYS A  14       9.231   8.632 -15.789  1.00  1.01           C  
ATOM    188  O   CYS A  14       9.203   8.588 -17.022  1.00  1.01           O  
ATOM    189  CB  CYS A  14       7.178   8.232 -14.455  1.00  1.01           C  
ATOM    190  SG  CYS A  14       6.045   7.048 -13.694  1.00  1.01           S  
ATOM    191  H   CYS A  14       8.931   7.300 -12.903  1.00  1.01           H  
ATOM    192  HA  CYS A  14       8.232   6.747 -15.597  1.00  1.01           H  
ATOM    193 1HB  CYS A  14       7.414   8.997 -13.720  1.00  1.01           H  
ATOM    194 2HB  CYS A  14       6.661   8.718 -15.279  1.00  1.01           H  
ATOM    195  HG  CYS A  14       6.836   6.818 -12.613  1.00  1.01           H  
ATOM    196  N   CYS A  15       9.941   9.540 -15.106  1.00  1.02           N  
ATOM    197  CA  CYS A  15      10.736  10.559 -15.773  1.00  1.02           C  
ATOM    198  C   CYS A  15      11.862   9.881 -16.527  1.00  1.02           C  
ATOM    199  O   CYS A  15      12.150  10.217 -17.675  1.00  1.02           O  
ATOM    200  CB  CYS A  15      11.331  11.529 -14.758  1.00  1.02           C  
ATOM    201  SG  CYS A  15      10.118  12.573 -13.937  1.00  1.02           S  
ATOM    202  H   CYS A  15       9.907   9.540 -14.087  1.00  1.02           H  
ATOM    203  HA  CYS A  15      10.105  11.103 -16.474  1.00  1.02           H  
ATOM    204 1HB  CYS A  15      11.856  10.963 -13.991  1.00  1.02           H  
ATOM    205 2HB  CYS A  15      12.060  12.171 -15.250  1.00  1.02           H  
ATOM    206  HG  CYS A  15       9.575  11.556 -13.220  1.00  1.02           H  
ATOM    207  N   GLY A  16      12.453   8.866 -15.897  1.00  1.03           N  
ATOM    208  CA  GLY A  16      13.521   8.089 -16.490  1.00  1.03           C  
ATOM    209  C   GLY A  16      13.057   7.481 -17.795  1.00  1.03           C  
ATOM    210  O   GLY A  16      13.676   7.694 -18.842  1.00  1.03           O  
ATOM    211  H   GLY A  16      12.179   8.642 -14.941  1.00  1.03           H  
ATOM    212 1HA  GLY A  16      14.381   8.722 -16.671  1.00  1.03           H  
ATOM    213 2HA  GLY A  16      13.819   7.307 -15.795  1.00  1.03           H  
ATOM    214  N   VAL A  17      11.939   6.764 -17.753  1.00  1.05           N  
ATOM    215  CA  VAL A  17      11.430   6.141 -18.956  1.00  1.05           C  
ATOM    216  C   VAL A  17      11.080   7.181 -20.012  1.00  1.05           C  
ATOM    217  O   VAL A  17      11.404   6.996 -21.183  1.00  1.05           O  
ATOM    218  CB  VAL A  17      10.186   5.289 -18.676  1.00  1.05           C  
ATOM    219  CG1 VAL A  17       9.594   4.836 -20.003  1.00  1.05           C  
ATOM    220  CG2 VAL A  17      10.559   4.098 -17.808  1.00  1.05           C  
ATOM    221  H   VAL A  17      11.461   6.634 -16.860  1.00  1.05           H  
ATOM    222  HA  VAL A  17      12.205   5.485 -19.351  1.00  1.05           H  
ATOM    223  HB  VAL A  17       9.437   5.898 -18.161  1.00  1.05           H  
ATOM    224 1HG1 VAL A  17       8.699   4.243 -19.824  1.00  1.05           H  
ATOM    225 2HG1 VAL A  17       9.335   5.714 -20.589  1.00  1.05           H  
ATOM    226 3HG1 VAL A  17      10.324   4.237 -20.547  1.00  1.05           H  
ATOM    227 1HG2 VAL A  17       9.673   3.499 -17.610  1.00  1.05           H  
ATOM    228 2HG2 VAL A  17      11.307   3.490 -18.314  1.00  1.05           H  
ATOM    229 3HG2 VAL A  17      10.954   4.463 -16.878  1.00  1.05           H  
ATOM    230  N   ALA A  18      10.424   8.280 -19.632  1.00  1.09           N  
ATOM    231  CA  ALA A  18      10.075   9.274 -20.638  1.00  1.09           C  
ATOM    232  C   ALA A  18      11.313   9.819 -21.340  1.00  1.09           C  
ATOM    233  O   ALA A  18      11.340   9.912 -22.568  1.00  1.09           O  
ATOM    234  CB  ALA A  18       9.324  10.420 -19.991  1.00  1.09           C  
ATOM    235  H   ALA A  18      10.153   8.422 -18.657  1.00  1.09           H  
ATOM    236  HA  ALA A  18       9.442   8.793 -21.382  1.00  1.09           H  
ATOM    237 1HB  ALA A  18       9.046  11.149 -20.748  1.00  1.09           H  
ATOM    238 2HB  ALA A  18       8.428  10.036 -19.503  1.00  1.09           H  
ATOM    239 3HB  ALA A  18       9.966  10.892 -19.246  1.00  1.09           H  
ATOM    240  N   LEU A  19      12.364  10.114 -20.576  1.00  1.16           N  
ATOM    241  CA  LEU A  19      13.598  10.639 -21.145  1.00  1.16           C  
ATOM    242  C   LEU A  19      14.278   9.608 -22.022  1.00  1.16           C  
ATOM    243  O   LEU A  19      14.828   9.933 -23.078  1.00  1.16           O  
ATOM    244  CB  LEU A  19      14.521  11.067 -20.021  1.00  1.16           C  
ATOM    245  CG  LEU A  19      14.081  12.284 -19.237  1.00  1.16           C  
ATOM    246  CD1 LEU A  19      14.975  12.424 -18.024  1.00  1.16           C  
ATOM    247  CD2 LEU A  19      14.165  13.504 -20.132  1.00  1.16           C  
ATOM    248  H   LEU A  19      12.297  10.003 -19.562  1.00  1.16           H  
ATOM    249  HA  LEU A  19      13.358  11.506 -21.752  1.00  1.16           H  
ATOM    250 1HB  LEU A  19      14.552  10.249 -19.314  1.00  1.16           H  
ATOM    251 2HB  LEU A  19      15.525  11.239 -20.414  1.00  1.16           H  
ATOM    252  HG  LEU A  19      13.056  12.157 -18.899  1.00  1.16           H  
ATOM    253 1HD1 LEU A  19      14.674  13.290 -17.439  1.00  1.16           H  
ATOM    254 2HD1 LEU A  19      14.886  11.523 -17.414  1.00  1.16           H  
ATOM    255 3HD1 LEU A  19      15.995  12.543 -18.358  1.00  1.16           H  
ATOM    256 1HD2 LEU A  19      13.851  14.387 -19.575  1.00  1.16           H  
ATOM    257 2HD2 LEU A  19      15.193  13.634 -20.471  1.00  1.16           H  
ATOM    258 3HD2 LEU A  19      13.513  13.366 -20.991  1.00  1.16           H  
ATOM    259  N   LEU A  20      14.202   8.353 -21.600  1.00  1.27           N  
ATOM    260  CA  LEU A  20      14.810   7.260 -22.322  1.00  1.27           C  
ATOM    261  C   LEU A  20      14.117   7.098 -23.671  1.00  1.27           C  
ATOM    262  O   LEU A  20      14.785   6.947 -24.691  1.00  1.27           O  
ATOM    263  CB  LEU A  20      14.713   5.989 -21.484  1.00  1.27           C  
ATOM    264  CG  LEU A  20      15.354   4.769 -22.036  1.00  1.27           C  
ATOM    265  CD1 LEU A  20      16.846   5.057 -22.219  1.00  1.27           C  
ATOM    266  CD2 LEU A  20      15.119   3.617 -21.056  1.00  1.27           C  
ATOM    267  H   LEU A  20      13.742   8.149 -20.712  1.00  1.27           H  
ATOM    268  HA  LEU A  20      15.859   7.492 -22.487  1.00  1.27           H  
ATOM    269 1HB  LEU A  20      15.156   6.187 -20.505  1.00  1.27           H  
ATOM    270 2HB  LEU A  20      13.662   5.762 -21.336  1.00  1.27           H  
ATOM    271  HG  LEU A  20      14.925   4.523 -23.008  1.00  1.27           H  
ATOM    272 1HD1 LEU A  20      17.346   4.176 -22.620  1.00  1.27           H  
ATOM    273 2HD1 LEU A  20      16.967   5.889 -22.909  1.00  1.27           H  
ATOM    274 3HD1 LEU A  20      17.289   5.318 -21.257  1.00  1.27           H  
ATOM    275 1HD2 LEU A  20      15.590   2.710 -21.435  1.00  1.27           H  
ATOM    276 2HD2 LEU A  20      15.551   3.875 -20.086  1.00  1.27           H  
ATOM    277 3HD2 LEU A  20      14.045   3.452 -20.942  1.00  1.27           H  
ATOM    278  N   LEU A  21      12.781   7.155 -23.686  1.00  1.43           N  
ATOM    279  CA  LEU A  21      12.017   7.047 -24.927  1.00  1.43           C  
ATOM    280  C   LEU A  21      12.311   8.246 -25.835  1.00  1.43           C  
ATOM    281  O   LEU A  21      12.494   8.101 -27.053  1.00  1.43           O  
ATOM    282  CB  LEU A  21      10.524   6.988 -24.605  1.00  1.43           C  
ATOM    283  CG  LEU A  21      10.061   5.715 -23.872  1.00  1.43           C  
ATOM    284  CD1 LEU A  21       8.615   5.884 -23.457  1.00  1.43           C  
ATOM    285  CD2 LEU A  21      10.234   4.516 -24.758  1.00  1.43           C  
ATOM    286  H   LEU A  21      12.281   7.265 -22.803  1.00  1.43           H  
ATOM    287  HA  LEU A  21      12.310   6.133 -25.440  1.00  1.43           H  
ATOM    288 1HB  LEU A  21      10.278   7.842 -23.969  1.00  1.43           H  
ATOM    289 2HB  LEU A  21       9.961   7.071 -25.531  1.00  1.43           H  
ATOM    290  HG  LEU A  21      10.660   5.577 -22.984  1.00  1.43           H  
ATOM    291 1HD1 LEU A  21       8.284   4.995 -22.922  1.00  1.43           H  
ATOM    292 2HD1 LEU A  21       8.528   6.755 -22.805  1.00  1.43           H  
ATOM    293 3HD1 LEU A  21       7.999   6.027 -24.341  1.00  1.43           H  
ATOM    294 1HD2 LEU A  21       9.912   3.622 -24.224  1.00  1.43           H  
ATOM    295 2HD2 LEU A  21       9.630   4.643 -25.636  1.00  1.43           H  
ATOM    296 3HD2 LEU A  21      11.282   4.414 -25.040  1.00  1.43           H  
ATOM    297  N   LEU A  22      12.449   9.432 -25.238  1.00  1.63           N  
ATOM    298  CA  LEU A  22      12.806  10.598 -26.025  1.00  1.63           C  
ATOM    299  C   LEU A  22      14.195  10.401 -26.625  1.00  1.63           C  
ATOM    300  O   LEU A  22      14.439  10.747 -27.767  1.00  1.63           O  
ATOM    301  CB  LEU A  22      12.743  11.867 -25.160  1.00  1.63           C  
ATOM    302  CG  LEU A  22      11.330  12.300 -24.756  1.00  1.63           C  
ATOM    303  CD1 LEU A  22      11.408  13.413 -23.719  1.00  1.63           C  
ATOM    304  CD2 LEU A  22      10.593  12.766 -25.999  1.00  1.63           C  
ATOM    305  H   LEU A  22      12.275   9.532 -24.236  1.00  1.63           H  
ATOM    306  HA  LEU A  22      12.088  10.700 -26.835  1.00  1.63           H  
ATOM    307 1HB  LEU A  22      13.310  11.692 -24.251  1.00  1.63           H  
ATOM    308 2HB  LEU A  22      13.209  12.687 -25.706  1.00  1.63           H  
ATOM    309  HG  LEU A  22      10.799  11.463 -24.325  1.00  1.63           H  
ATOM    310 1HD1 LEU A  22      10.402  13.715 -23.435  1.00  1.63           H  
ATOM    311 2HD1 LEU A  22      11.934  13.048 -22.844  1.00  1.63           H  
ATOM    312 3HD1 LEU A  22      11.941  14.264 -24.137  1.00  1.63           H  
ATOM    313 1HD2 LEU A  22       9.583  13.072 -25.729  1.00  1.63           H  
ATOM    314 2HD2 LEU A  22      11.125  13.610 -26.431  1.00  1.63           H  
ATOM    315 3HD2 LEU A  22      10.546  11.953 -26.725  1.00  1.63           H  
ATOM    316  N   GLY A  23      15.110   9.811 -25.880  1.00  1.87           N  
ATOM    317  CA  GLY A  23      16.433   9.601 -26.423  1.00  1.87           C  
ATOM    318  C   GLY A  23      16.556   8.389 -27.361  1.00  1.87           C  
ATOM    319  O   GLY A  23      17.405   8.379 -28.254  1.00  1.87           O  
ATOM    320  H   GLY A  23      14.911   9.551 -24.916  1.00  1.87           H  
ATOM    321 1HA  GLY A  23      16.738  10.500 -26.946  1.00  1.87           H  
ATOM    322 2HA  GLY A  23      17.114   9.485 -25.595  1.00  1.87           H  
ATOM    323  N   GLY A  24      15.721   7.365 -27.160  1.00  2.13           N  
ATOM    324  CA  GLY A  24      15.800   6.131 -27.938  1.00  2.13           C  
ATOM    325  C   GLY A  24      14.889   6.049 -29.170  1.00  2.13           C  
ATOM    326  O   GLY A  24      15.261   5.431 -30.168  1.00  2.13           O  
ATOM    327  H   GLY A  24      15.055   7.421 -26.401  1.00  2.13           H  
ATOM    328 1HA  GLY A  24      16.832   5.981 -28.249  1.00  2.13           H  
ATOM    329 2HA  GLY A  24      15.562   5.301 -27.275  1.00  2.13           H  
ATOM    330  N   LEU A  25      13.700   6.651 -29.109  1.00  2.38           N  
ATOM    331  CA  LEU A  25      12.751   6.577 -30.216  1.00  2.38           C  
ATOM    332  C   LEU A  25      12.634   7.884 -30.981  1.00  2.38           C  
ATOM    333  O   LEU A  25      12.618   7.904 -32.220  1.00  2.38           O  
ATOM    334  CB  LEU A  25      11.368   6.240 -29.679  1.00  2.38           C  
ATOM    335  CG  LEU A  25      11.246   4.927 -28.941  1.00  2.38           C  
ATOM    336  CD1 LEU A  25       9.834   4.798 -28.435  1.00  2.38           C  
ATOM    337  CD2 LEU A  25      11.620   3.784 -29.864  1.00  2.38           C  
ATOM    338  H   LEU A  25      13.426   7.149 -28.270  1.00  2.38           H  
ATOM    339  HA  LEU A  25      13.078   5.799 -30.905  1.00  2.38           H  
ATOM    340 1HB  LEU A  25      11.061   7.031 -28.995  1.00  2.38           H  
ATOM    341 2HB  LEU A  25      10.669   6.220 -30.513  1.00  2.38           H  
ATOM    342  HG  LEU A  25      11.914   4.930 -28.077  1.00  2.38           H  
ATOM    343 1HD1 LEU A  25       9.727   3.865 -27.887  1.00  2.38           H  
ATOM    344 2HD1 LEU A  25       9.613   5.641 -27.780  1.00  2.38           H  
ATOM    345 3HD1 LEU A  25       9.144   4.805 -29.277  1.00  2.38           H  
ATOM    346 1HD2 LEU A  25      11.530   2.839 -29.328  1.00  2.38           H  
ATOM    347 2HD2 LEU A  25      10.951   3.778 -30.725  1.00  2.38           H  
ATOM    348 3HD2 LEU A  25      12.649   3.913 -30.205  1.00  2.38           H  
ATOM    349  N   LEU A  26      12.575   8.993 -30.245  1.00  2.59           N  
ATOM    350  CA  LEU A  26      12.419  10.277 -30.911  1.00  2.59           C  
ATOM    351  C   LEU A  26      13.438  10.556 -32.021  1.00  2.59           C  
ATOM    352  O   LEU A  26      13.004  11.010 -33.070  1.00  2.59           O  
ATOM    353  CB  LEU A  26      12.402  11.452 -29.943  1.00  2.59           C  
ATOM    354  CG  LEU A  26      12.181  12.821 -30.558  1.00  2.59           C  
ATOM    355  CD1 LEU A  26      10.850  12.860 -31.259  1.00  2.59           C  
ATOM    356  CD2 LEU A  26      12.211  13.851 -29.473  1.00  2.59           C  
ATOM    357  H   LEU A  26      12.612   8.924 -29.224  1.00  2.59           H  
ATOM    358  HA  LEU A  26      11.436  10.268 -31.380  1.00  2.59           H  
ATOM    359 1HB  LEU A  26      11.678  11.282 -29.155  1.00  2.59           H  
ATOM    360 2HB  LEU A  26      13.354  11.529 -29.530  1.00  2.59           H  
ATOM    361  HG  LEU A  26      12.964  13.022 -31.270  1.00  2.59           H  
ATOM    362 1HD1 LEU A  26      10.697  13.844 -31.700  1.00  2.59           H  
ATOM    363 2HD1 LEU A  26      10.834  12.118 -32.028  1.00  2.59           H  
ATOM    364 3HD1 LEU A  26      10.056  12.655 -30.542  1.00  2.59           H  
ATOM    365 1HD2 LEU A  26      12.063  14.842 -29.902  1.00  2.59           H  
ATOM    366 2HD2 LEU A  26      11.421  13.641 -28.764  1.00  2.59           H  
ATOM    367 3HD2 LEU A  26      13.154  13.812 -28.975  1.00  2.59           H  
ATOM    368  N   PRO A  27      14.772  10.288 -31.911  1.00  2.73           N  
ATOM    369  CA  PRO A  27      15.706  10.610 -32.970  1.00  2.73           C  
ATOM    370  C   PRO A  27      15.395   9.862 -34.244  1.00  2.73           C  
ATOM    371  O   PRO A  27      15.796  10.289 -35.320  1.00  2.73           O  
ATOM    372  CB  PRO A  27      17.071  10.214 -32.393  1.00  2.73           C  
ATOM    373  CG  PRO A  27      16.769   9.231 -31.314  1.00  2.73           C  
ATOM    374  CD  PRO A  27      15.439   9.665 -30.727  1.00  2.73           C  
ATOM    375  HA  PRO A  27      15.671  11.692 -33.149  1.00  2.73           H  
ATOM    376 1HB  PRO A  27      17.699   9.784 -33.185  1.00  2.73           H  
ATOM    377 2HB  PRO A  27      17.599  11.100 -32.019  1.00  2.73           H  
ATOM    378 1HG  PRO A  27      16.730   8.205 -31.719  1.00  2.73           H  
ATOM    379 2HG  PRO A  27      17.577   9.244 -30.571  1.00  2.73           H  
ATOM    380 1HD  PRO A  27      15.020   8.765 -30.390  1.00  2.73           H  
ATOM    381 2HD  PRO A  27      15.565  10.372 -29.921  1.00  2.73           H  
ATOM    382  N   MET A  28      14.678   8.739 -34.166  1.00  2.80           N  
ATOM    383  CA  MET A  28      14.382   8.042 -35.396  1.00  2.80           C  
ATOM    384  C   MET A  28      13.230   8.785 -36.030  1.00  2.80           C  
ATOM    385  O   MET A  28      13.194   9.004 -37.241  1.00  2.80           O  
ATOM    386  CB  MET A  28      14.053   6.591 -35.104  1.00  2.80           C  
ATOM    387  CG  MET A  28      15.236   5.816 -34.548  1.00  2.80           C  
ATOM    388  SD  MET A  28      16.642   5.758 -35.700  1.00  2.80           S  
ATOM    389  CE  MET A  28      17.695   7.102 -35.144  1.00  2.80           C  
ATOM    390  H   MET A  28      14.297   8.384 -33.293  1.00  2.80           H  
ATOM    391  HA  MET A  28      15.242   8.096 -36.066  1.00  2.80           H  
ATOM    392 1HB  MET A  28      13.246   6.541 -34.371  1.00  2.80           H  
ATOM    393 2HB  MET A  28      13.708   6.100 -36.014  1.00  2.80           H  
ATOM    394 1HG  MET A  28      15.564   6.286 -33.615  1.00  2.80           H  
ATOM    395 2HG  MET A  28      14.930   4.794 -34.322  1.00  2.80           H  
ATOM    396 1HE  MET A  28      18.588   7.149 -35.775  1.00  2.80           H  
ATOM    397 2HE  MET A  28      17.165   8.034 -35.232  1.00  2.80           H  
ATOM    398 3HE  MET A  28      17.987   6.940 -34.107  1.00  2.80           H  
ATOM    399  N   ALA A  29      12.303   9.249 -35.187  1.00  2.83           N  
ATOM    400  CA  ALA A  29      11.192  10.032 -35.700  1.00  2.83           C  
ATOM    401  C   ALA A  29      11.739  11.307 -36.329  1.00  2.83           C  
ATOM    402  O   ALA A  29      11.286  11.723 -37.394  1.00  2.83           O  
ATOM    403  CB  ALA A  29      10.198  10.358 -34.607  1.00  2.83           C  
ATOM    404  H   ALA A  29      12.379   9.044 -34.188  1.00  2.83           H  
ATOM    405  HA  ALA A  29      10.693   9.452 -36.477  1.00  2.83           H  
ATOM    406 1HB  ALA A  29       9.375  10.934 -35.022  1.00  2.83           H  
ATOM    407 2HB  ALA A  29       9.819   9.434 -34.174  1.00  2.83           H  
ATOM    408 3HB  ALA A  29      10.685  10.928 -33.855  1.00  2.83           H  
ATOM    409  N   ILE A  30      12.779  11.880 -35.707  1.00  2.84           N  
ATOM    410  CA  ILE A  30      13.364  13.101 -36.227  1.00  2.84           C  
ATOM    411  C   ILE A  30      14.053  12.842 -37.545  1.00  2.84           C  
ATOM    412  O   ILE A  30      13.872  13.618 -38.479  1.00  2.84           O  
ATOM    413  CB  ILE A  30      14.397  13.721 -35.279  1.00  2.84           C  
ATOM    414  CG1 ILE A  30      13.760  14.151 -33.957  1.00  2.84           C  
ATOM    415  CG2 ILE A  30      15.061  14.890 -35.963  1.00  2.84           C  
ATOM    416  CD1 ILE A  30      12.677  15.162 -34.087  1.00  2.84           C  
ATOM    417  H   ILE A  30      13.110  11.480 -34.833  1.00  2.84           H  
ATOM    418  HA  ILE A  30      12.571  13.823 -36.388  1.00  2.84           H  
ATOM    419  HB  ILE A  30      15.155  12.980 -35.049  1.00  2.84           H  
ATOM    420 1HG1 ILE A  30      13.347  13.295 -33.490  1.00  2.84           H  
ATOM    421 2HG1 ILE A  30      14.539  14.561 -33.311  1.00  2.84           H  
ATOM    422 1HG2 ILE A  30      15.807  15.304 -35.308  1.00  2.84           H  
ATOM    423 2HG2 ILE A  30      15.531  14.542 -36.875  1.00  2.84           H  
ATOM    424 3HG2 ILE A  30      14.319  15.653 -36.203  1.00  2.84           H  
ATOM    425 1HD1 ILE A  30      12.285  15.401 -33.097  1.00  2.84           H  
ATOM    426 2HD1 ILE A  30      13.077  16.066 -34.547  1.00  2.84           H  
ATOM    427 3HD1 ILE A  30      11.881  14.760 -34.703  1.00  2.84           H  
ATOM    428  N   GLU A  31      14.821  11.756 -37.663  1.00  2.83           N  
ATOM    429  CA  GLU A  31      15.455  11.516 -38.947  1.00  2.83           C  
ATOM    430  C   GLU A  31      14.402  11.317 -40.032  1.00  2.83           C  
ATOM    431  O   GLU A  31      14.559  11.840 -41.139  1.00  2.83           O  
ATOM    432  CB  GLU A  31      16.427  10.331 -38.900  1.00  2.83           C  
ATOM    433  CG  GLU A  31      17.730  10.602 -38.122  1.00  2.83           C  
ATOM    434  CD  GLU A  31      18.699   9.420 -38.109  1.00  2.83           C  
ATOM    435  OE1 GLU A  31      18.346   8.371 -38.597  1.00  2.83           O  
ATOM    436  OE2 GLU A  31      19.792   9.579 -37.616  1.00  2.83           O  
ATOM    437  H   GLU A  31      14.981  11.128 -36.875  1.00  2.83           H  
ATOM    438  HA  GLU A  31      16.035  12.396 -39.208  1.00  2.83           H  
ATOM    439 1HB  GLU A  31      15.930   9.482 -38.423  1.00  2.83           H  
ATOM    440 2HB  GLU A  31      16.689  10.032 -39.914  1.00  2.83           H  
ATOM    441 1HG  GLU A  31      18.221  11.456 -38.570  1.00  2.83           H  
ATOM    442 2HG  GLU A  31      17.481  10.870 -37.101  1.00  2.83           H  
ATOM    443  N   ASP A  32      13.300  10.617 -39.724  1.00  2.80           N  
ATOM    444  CA  ASP A  32      12.267  10.459 -40.741  1.00  2.80           C  
ATOM    445  C   ASP A  32      11.674  11.813 -41.122  1.00  2.80           C  
ATOM    446  O   ASP A  32      11.474  12.086 -42.307  1.00  2.80           O  
ATOM    447  CB  ASP A  32      11.153   9.515 -40.279  1.00  2.80           C  
ATOM    448  CG  ASP A  32      11.557   8.021 -40.259  1.00  2.80           C  
ATOM    449  OD1 ASP A  32      12.578   7.680 -40.816  1.00  2.80           O  
ATOM    450  OD2 ASP A  32      10.812   7.235 -39.712  1.00  2.80           O  
ATOM    451  H   ASP A  32      13.197  10.185 -38.804  1.00  2.80           H  
ATOM    452  HA  ASP A  32      12.726  10.028 -41.629  1.00  2.80           H  
ATOM    453 1HB  ASP A  32      10.851   9.800 -39.268  1.00  2.80           H  
ATOM    454 2HB  ASP A  32      10.284   9.638 -40.924  1.00  2.80           H  
ATOM    455  N   LEU A  33      11.458  12.687 -40.134  1.00  2.76           N  
ATOM    456  CA  LEU A  33      10.918  14.016 -40.403  1.00  2.76           C  
ATOM    457  C   LEU A  33      11.885  14.845 -41.232  1.00  2.76           C  
ATOM    458  O   LEU A  33      11.466  15.596 -42.115  1.00  2.76           O  
ATOM    459  CB  LEU A  33      10.596  14.729 -39.089  1.00  2.76           C  
ATOM    460  CG  LEU A  33       9.404  14.150 -38.320  1.00  2.76           C  
ATOM    461  CD1 LEU A  33       9.335  14.785 -36.940  1.00  2.76           C  
ATOM    462  CD2 LEU A  33       8.136  14.412 -39.116  1.00  2.76           C  
ATOM    463  H   LEU A  33      11.635  12.409 -39.168  1.00  2.76           H  
ATOM    464  HA  LEU A  33       9.993  13.899 -40.966  1.00  2.76           H  
ATOM    465 1HB  LEU A  33      11.470  14.674 -38.444  1.00  2.76           H  
ATOM    466 2HB  LEU A  33      10.387  15.774 -39.300  1.00  2.76           H  
ATOM    467  HG  LEU A  33       9.523  13.088 -38.203  1.00  2.76           H  
ATOM    468 1HD1 LEU A  33       8.491  14.371 -36.391  1.00  2.76           H  
ATOM    469 2HD1 LEU A  33      10.252  14.569 -36.405  1.00  2.76           H  
ATOM    470 3HD1 LEU A  33       9.214  15.861 -37.039  1.00  2.76           H  
ATOM    471 1HD2 LEU A  33       7.280  13.999 -38.585  1.00  2.76           H  
ATOM    472 2HD2 LEU A  33       8.001  15.484 -39.244  1.00  2.76           H  
ATOM    473 3HD2 LEU A  33       8.216  13.936 -40.100  1.00  2.76           H  
ATOM    474  N   LEU A  34      13.185  14.705 -40.974  1.00  2.71           N  
ATOM    475  CA  LEU A  34      14.173  15.439 -41.745  1.00  2.71           C  
ATOM    476  C   LEU A  34      14.124  14.978 -43.195  1.00  2.71           C  
ATOM    477  O   LEU A  34      14.221  15.801 -44.108  1.00  2.71           O  
ATOM    478  CB  LEU A  34      15.567  15.251 -41.140  1.00  2.71           C  
ATOM    479  CG  LEU A  34      15.766  15.928 -39.766  1.00  2.71           C  
ATOM    480  CD1 LEU A  34      17.070  15.510 -39.183  1.00  2.71           C  
ATOM    481  CD2 LEU A  34      15.724  17.427 -39.923  1.00  2.71           C  
ATOM    482  H   LEU A  34      13.485  14.093 -40.217  1.00  2.71           H  
ATOM    483  HA  LEU A  34      13.923  16.497 -41.710  1.00  2.71           H  
ATOM    484 1HB  LEU A  34      15.747  14.184 -41.016  1.00  2.71           H  
ATOM    485 2HB  LEU A  34      16.311  15.649 -41.828  1.00  2.71           H  
ATOM    486  HG  LEU A  34      14.978  15.627 -39.100  1.00  2.71           H  
ATOM    487 1HD1 LEU A  34      17.183  15.990 -38.218  1.00  2.71           H  
ATOM    488 2HD1 LEU A  34      17.097  14.433 -39.059  1.00  2.71           H  
ATOM    489 3HD1 LEU A  34      17.863  15.820 -39.849  1.00  2.71           H  
ATOM    490 1HD2 LEU A  34      15.859  17.897 -38.947  1.00  2.71           H  
ATOM    491 2HD2 LEU A  34      16.523  17.745 -40.594  1.00  2.71           H  
ATOM    492 3HD2 LEU A  34      14.761  17.721 -40.338  1.00  2.71           H  
ATOM    493  N   GLN A  35      13.922  13.672 -43.414  1.00  2.63           N  
ATOM    494  CA  GLN A  35      13.830  13.152 -44.772  1.00  2.63           C  
ATOM    495  C   GLN A  35      12.554  13.658 -45.452  1.00  2.63           C  
ATOM    496  O   GLN A  35      12.578  14.010 -46.636  1.00  2.63           O  
ATOM    497  CB  GLN A  35      13.876  11.622 -44.757  1.00  2.63           C  
ATOM    498  CG  GLN A  35      15.225  11.038 -44.312  1.00  2.63           C  
ATOM    499  CD  GLN A  35      16.352  11.364 -45.254  1.00  2.63           C  
ATOM    500  OE1 GLN A  35      16.213  11.172 -46.465  1.00  2.63           O  
ATOM    501  NE2 GLN A  35      17.473  11.849 -44.724  1.00  2.63           N  
ATOM    502  H   GLN A  35      13.869  13.028 -42.621  1.00  2.63           H  
ATOM    503  HA  GLN A  35      14.683  13.518 -45.339  1.00  2.63           H  
ATOM    504 1HB  GLN A  35      13.115  11.246 -44.074  1.00  2.63           H  
ATOM    505 2HB  GLN A  35      13.643  11.239 -45.747  1.00  2.63           H  
ATOM    506 1HG  GLN A  35      15.478  11.462 -43.349  1.00  2.63           H  
ATOM    507 2HG  GLN A  35      15.135   9.955 -44.227  1.00  2.63           H  
ATOM    508 1HE2 GLN A  35      18.253  12.074 -45.310  1.00  2.63           H  
ATOM    509 2HE2 GLN A  35      17.539  11.982 -43.735  1.00  2.63           H  
ATOM    510  N   GLU A  36      11.445  13.750 -44.698  1.00  2.51           N  
ATOM    511  CA  GLU A  36      10.212  14.293 -45.269  1.00  2.51           C  
ATOM    512  C   GLU A  36      10.453  15.751 -45.634  1.00  2.51           C  
ATOM    513  O   GLU A  36      10.024  16.220 -46.690  1.00  2.51           O  
ATOM    514  CB  GLU A  36       9.024  14.178 -44.302  1.00  2.51           C  
ATOM    515  CG  GLU A  36       8.514  12.756 -44.063  1.00  2.51           C  
ATOM    516  CD  GLU A  36       7.342  12.690 -43.090  1.00  2.51           C  
ATOM    517  OE1 GLU A  36       6.984  13.704 -42.536  1.00  2.51           O  
ATOM    518  OE2 GLU A  36       6.810  11.618 -42.910  1.00  2.51           O  
ATOM    519  H   GLU A  36      11.463  13.414 -43.735  1.00  2.51           H  
ATOM    520  HA  GLU A  36       9.974  13.744 -46.179  1.00  2.51           H  
ATOM    521 1HB  GLU A  36       9.310  14.589 -43.336  1.00  2.51           H  
ATOM    522 2HB  GLU A  36       8.194  14.777 -44.677  1.00  2.51           H  
ATOM    523 1HG  GLU A  36       8.205  12.332 -45.017  1.00  2.51           H  
ATOM    524 2HG  GLU A  36       9.331  12.152 -43.679  1.00  2.51           H  
ATOM    525  N   GLY A  37      11.210  16.440 -44.776  1.00  2.37           N  
ATOM    526  CA  GLY A  37      11.596  17.822 -44.965  1.00  2.37           C  
ATOM    527  C   GLY A  37      12.335  17.961 -46.280  1.00  2.37           C  
ATOM    528  O   GLY A  37      11.986  18.812 -47.105  1.00  2.37           O  
ATOM    529  H   GLY A  37      11.504  15.983 -43.916  1.00  2.37           H  
ATOM    530 1HA  GLY A  37      10.712  18.459 -44.957  1.00  2.37           H  
ATOM    531 2HA  GLY A  37      12.241  18.129 -44.141  1.00  2.37           H  
ATOM    532  N   LEU A  38      13.344  17.114 -46.497  1.00  2.22           N  
ATOM    533  CA  LEU A  38      14.104  17.173 -47.734  1.00  2.22           C  
ATOM    534  C   LEU A  38      13.208  16.908 -48.934  1.00  2.22           C  
ATOM    535  O   LEU A  38      13.286  17.619 -49.933  1.00  2.22           O  
ATOM    536  CB  LEU A  38      15.234  16.131 -47.729  1.00  2.22           C  
ATOM    537  CG  LEU A  38      16.385  16.377 -46.755  1.00  2.22           C  
ATOM    538  CD1 LEU A  38      17.328  15.169 -46.747  1.00  2.22           C  
ATOM    539  CD2 LEU A  38      17.117  17.612 -47.165  1.00  2.22           C  
ATOM    540  H   LEU A  38      13.595  16.444 -45.768  1.00  2.22           H  
ATOM    541  HA  LEU A  38      14.534  18.169 -47.830  1.00  2.22           H  
ATOM    542 1HB  LEU A  38      14.797  15.165 -47.479  1.00  2.22           H  
ATOM    543 2HB  LEU A  38      15.652  16.064 -48.736  1.00  2.22           H  
ATOM    544  HG  LEU A  38      15.989  16.508 -45.750  1.00  2.22           H  
ATOM    545 1HD1 LEU A  38      18.140  15.343 -46.051  1.00  2.22           H  
ATOM    546 2HD1 LEU A  38      16.776  14.283 -46.444  1.00  2.22           H  
ATOM    547 3HD1 LEU A  38      17.730  15.023 -47.742  1.00  2.22           H  
ATOM    548 1HD2 LEU A  38      17.909  17.770 -46.466  1.00  2.22           H  
ATOM    549 2HD2 LEU A  38      17.526  17.483 -48.169  1.00  2.22           H  
ATOM    550 3HD2 LEU A  38      16.438  18.465 -47.153  1.00  2.22           H  
ATOM    551  N   ASN A  39      12.286  15.957 -48.830  1.00  2.07           N  
ATOM    552  CA  ASN A  39      11.438  15.702 -49.981  1.00  2.07           C  
ATOM    553  C   ASN A  39      10.590  16.928 -50.307  1.00  2.07           C  
ATOM    554  O   ASN A  39      10.592  17.404 -51.449  1.00  2.07           O  
ATOM    555  CB  ASN A  39      10.547  14.504 -49.729  1.00  2.07           C  
ATOM    556  CG  ASN A  39      11.285  13.218 -49.772  1.00  2.07           C  
ATOM    557  OD1 ASN A  39      12.390  13.141 -50.308  1.00  2.07           O  
ATOM    558  ND2 ASN A  39      10.697  12.189 -49.218  1.00  2.07           N  
ATOM    559  H   ASN A  39      12.215  15.385 -47.987  1.00  2.07           H  
ATOM    560  HA  ASN A  39      12.075  15.499 -50.839  1.00  2.07           H  
ATOM    561 1HB  ASN A  39      10.075  14.604 -48.751  1.00  2.07           H  
ATOM    562 2HB  ASN A  39       9.752  14.482 -50.475  1.00  2.07           H  
ATOM    563 1HD2 ASN A  39      11.148  11.298 -49.215  1.00  2.07           H  
ATOM    564 2HD2 ASN A  39       9.800  12.300 -48.793  1.00  2.07           H  
ATOM    565  N   ASP A  40       9.931  17.490 -49.284  1.00  1.95           N  
ATOM    566  CA  ASP A  40       9.078  18.661 -49.467  1.00  1.95           C  
ATOM    567  C   ASP A  40       9.868  19.861 -49.960  1.00  1.95           C  
ATOM    568  O   ASP A  40       9.382  20.637 -50.781  1.00  1.95           O  
ATOM    569  CB  ASP A  40       8.365  19.045 -48.166  1.00  1.95           C  
ATOM    570  CG  ASP A  40       7.229  18.089 -47.756  1.00  1.95           C  
ATOM    571  OD1 ASP A  40       6.833  17.269 -48.556  1.00  1.95           O  
ATOM    572  OD2 ASP A  40       6.736  18.225 -46.656  1.00  1.95           O  
ATOM    573  H   ASP A  40      10.007  17.071 -48.356  1.00  1.95           H  
ATOM    574  HA  ASP A  40       8.323  18.419 -50.212  1.00  1.95           H  
ATOM    575 1HB  ASP A  40       9.102  19.062 -47.357  1.00  1.95           H  
ATOM    576 2HB  ASP A  40       7.960  20.051 -48.257  1.00  1.95           H  
ATOM    577  N   SER A  41      11.099  20.001 -49.472  1.00  1.85           N  
ATOM    578  CA  SER A  41      11.966  21.103 -49.844  1.00  1.85           C  
ATOM    579  C   SER A  41      12.295  21.062 -51.324  1.00  1.85           C  
ATOM    580  O   SER A  41      12.365  22.100 -51.967  1.00  1.85           O  
ATOM    581  CB  SER A  41      13.253  21.053 -49.046  1.00  1.85           C  
ATOM    582  OG  SER A  41      13.007  21.249 -47.677  1.00  1.85           O  
ATOM    583  H   SER A  41      11.443  19.334 -48.785  1.00  1.85           H  
ATOM    584  HA  SER A  41      11.448  22.037 -49.632  1.00  1.85           H  
ATOM    585 1HB  SER A  41      13.733  20.090 -49.197  1.00  1.85           H  
ATOM    586 2HB  SER A  41      13.933  21.818 -49.412  1.00  1.85           H  
ATOM    587  HG  SER A  41      12.468  20.475 -47.396  1.00  1.85           H  
ATOM    588  N   LEU A  42      12.493  19.854 -51.856  1.00  1.77           N  
ATOM    589  CA  LEU A  42      12.860  19.647 -53.253  1.00  1.77           C  
ATOM    590  C   LEU A  42      11.682  19.775 -54.228  1.00  1.77           C  
ATOM    591  O   LEU A  42      11.889  19.983 -55.427  1.00  1.77           O  
ATOM    592  CB  LEU A  42      13.523  18.288 -53.341  1.00  1.77           C  
ATOM    593  CG  LEU A  42      14.835  18.232 -52.554  1.00  1.77           C  
ATOM    594  CD1 LEU A  42      15.278  16.841 -52.473  1.00  1.77           C  
ATOM    595  CD2 LEU A  42      15.900  19.107 -53.218  1.00  1.77           C  
ATOM    596  H   LEU A  42      12.433  19.036 -51.244  1.00  1.77           H  
ATOM    597  HA  LEU A  42      13.597  20.404 -53.517  1.00  1.77           H  
ATOM    598 1HB  LEU A  42      12.844  17.540 -52.924  1.00  1.77           H  
ATOM    599 2HB  LEU A  42      13.721  18.048 -54.376  1.00  1.77           H  
ATOM    600  HG  LEU A  42      14.668  18.602 -51.557  1.00  1.77           H  
ATOM    601 1HD1 LEU A  42      16.185  16.799 -51.885  1.00  1.77           H  
ATOM    602 2HD1 LEU A  42      14.503  16.262 -51.977  1.00  1.77           H  
ATOM    603 3HD1 LEU A  42      15.453  16.455 -53.477  1.00  1.77           H  
ATOM    604 1HD2 LEU A  42      16.820  19.057 -52.636  1.00  1.77           H  
ATOM    605 2HD2 LEU A  42      16.098  18.758 -54.210  1.00  1.77           H  
ATOM    606 3HD2 LEU A  42      15.551  20.143 -53.261  1.00  1.77           H  
ATOM    607  N   ILE A  43      10.450  19.669 -53.728  1.00  1.73           N  
ATOM    608  CA  ILE A  43       9.282  19.862 -54.590  1.00  1.73           C  
ATOM    609  C   ILE A  43       9.334  21.342 -54.994  1.00  1.73           C  
ATOM    610  O   ILE A  43       9.518  22.203 -54.137  1.00  1.73           O  
ATOM    611  CB  ILE A  43       7.952  19.582 -53.884  1.00  1.73           C  
ATOM    612  CG1 ILE A  43       7.915  18.187 -53.302  1.00  1.73           C  
ATOM    613  CG2 ILE A  43       6.873  19.644 -54.934  1.00  1.73           C  
ATOM    614  CD1 ILE A  43       8.055  17.116 -54.303  1.00  1.73           C  
ATOM    615  H   ILE A  43      10.332  19.429 -52.741  1.00  1.73           H  
ATOM    616  HA  ILE A  43       9.366  19.241 -55.483  1.00  1.73           H  
ATOM    617  HB  ILE A  43       7.782  20.315 -53.090  1.00  1.73           H  
ATOM    618 1HG1 ILE A  43       8.705  18.103 -52.603  1.00  1.73           H  
ATOM    619 2HG1 ILE A  43       6.972  18.046 -52.775  1.00  1.73           H  
ATOM    620 1HG2 ILE A  43       5.910  19.450 -54.470  1.00  1.73           H  
ATOM    621 2HG2 ILE A  43       6.858  20.584 -55.404  1.00  1.73           H  
ATOM    622 3HG2 ILE A  43       7.084  18.894 -55.689  1.00  1.73           H  
ATOM    623 1HD1 ILE A  43       8.020  16.144 -53.816  1.00  1.73           H  
ATOM    624 2HD1 ILE A  43       7.242  17.208 -54.979  1.00  1.73           H  
ATOM    625 3HD1 ILE A  43       8.994  17.226 -54.837  1.00  1.73           H  
ATOM    626  N   ILE A  44       9.144  21.667 -56.267  1.00  1.73           N  
ATOM    627  CA  ILE A  44       9.380  23.056 -56.683  1.00  1.73           C  
ATOM    628  C   ILE A  44       8.749  24.255 -55.919  1.00  1.73           C  
ATOM    629  O   ILE A  44       9.490  25.198 -55.642  1.00  1.73           O  
ATOM    630  CB  ILE A  44       9.053  23.173 -58.170  1.00  1.73           C  
ATOM    631  CG1 ILE A  44      10.014  22.364 -58.896  1.00  1.73           C  
ATOM    632  CG2 ILE A  44       9.100  24.510 -58.637  1.00  1.73           C  
ATOM    633  CD1 ILE A  44      11.396  22.821 -58.680  1.00  1.73           C  
ATOM    634  H   ILE A  44       8.940  20.932 -56.950  1.00  1.73           H  
ATOM    635  HA  ILE A  44      10.456  23.200 -56.606  1.00  1.73           H  
ATOM    636  HB  ILE A  44       8.081  22.800 -58.350  1.00  1.73           H  
ATOM    637 1HG1 ILE A  44       9.942  21.331 -58.559  1.00  1.73           H  
ATOM    638 2HG1 ILE A  44       9.803  22.409 -59.962  1.00  1.73           H  
ATOM    639 1HG2 ILE A  44       8.863  24.541 -59.700  1.00  1.73           H  
ATOM    640 2HG2 ILE A  44       8.388  25.095 -58.087  1.00  1.73           H  
ATOM    641 3HG2 ILE A  44      10.087  24.874 -58.476  1.00  1.73           H  
ATOM    642 1HD1 ILE A  44      12.022  22.174 -59.229  1.00  1.73           H  
ATOM    643 2HD1 ILE A  44      11.522  23.845 -59.026  1.00  1.73           H  
ATOM    644 3HD1 ILE A  44      11.653  22.763 -57.622  1.00  1.73           H  
ATOM    645  N   ASP A  45       7.439  24.327 -55.582  1.00  1.77           N  
ATOM    646  CA  ASP A  45       6.317  23.458 -55.899  1.00  1.77           C  
ATOM    647  C   ASP A  45       5.260  24.412 -56.422  1.00  1.77           C  
ATOM    648  O   ASP A  45       4.186  24.020 -56.878  1.00  1.77           O  
ATOM    649  CB  ASP A  45       5.730  22.840 -54.625  1.00  1.77           C  
ATOM    650  CG  ASP A  45       5.082  23.891 -53.684  1.00  1.77           C  
ATOM    651  OD1 ASP A  45       5.678  24.930 -53.428  1.00  1.77           O  
ATOM    652  OD2 ASP A  45       3.991  23.635 -53.232  1.00  1.77           O  
ATOM    653  H   ASP A  45       7.170  25.159 -55.079  1.00  1.77           H  
ATOM    654  HA  ASP A  45       6.569  22.719 -56.654  1.00  1.77           H  
ATOM    655 1HB  ASP A  45       4.985  22.086 -54.880  1.00  1.77           H  
ATOM    656 2HB  ASP A  45       6.525  22.363 -54.056  1.00  1.77           H  
ATOM    657  N   SER A  46       5.609  25.690 -56.315  1.00  1.85           N  
ATOM    658  CA  SER A  46       4.751  26.816 -56.624  1.00  1.85           C  
ATOM    659  C   SER A  46       5.620  28.044 -56.970  1.00  1.85           C  
ATOM    660  O   SER A  46       6.774  28.105 -56.554  1.00  1.85           O  
ATOM    661  CB  SER A  46       3.871  27.066 -55.406  1.00  1.85           C  
ATOM    662  OG  SER A  46       4.653  27.446 -54.303  1.00  1.85           O  
ATOM    663  H   SER A  46       6.525  25.872 -55.930  1.00  1.85           H  
ATOM    664  HA  SER A  46       4.133  26.532 -57.468  1.00  1.85           H  
ATOM    665 1HB  SER A  46       3.142  27.823 -55.606  1.00  1.85           H  
ATOM    666 2HB  SER A  46       3.327  26.151 -55.163  1.00  1.85           H  
ATOM    667  HG  SER A  46       4.981  26.592 -53.896  1.00  1.85           H  
ATOM    668  N   PRO A  47       5.097  29.059 -57.688  1.00  1.99           N  
ATOM    669  CA  PRO A  47       5.792  30.282 -58.089  1.00  1.99           C  
ATOM    670  C   PRO A  47       6.574  31.024 -57.007  1.00  1.99           C  
ATOM    671  O   PRO A  47       7.592  31.651 -57.296  1.00  1.99           O  
ATOM    672  CB  PRO A  47       4.639  31.152 -58.585  1.00  1.99           C  
ATOM    673  CG  PRO A  47       3.611  30.178 -59.095  1.00  1.99           C  
ATOM    674  CD  PRO A  47       3.677  29.016 -58.149  1.00  1.99           C  
ATOM    675  HA  PRO A  47       6.460  30.035 -58.931  1.00  1.99           H  
ATOM    676 1HB  PRO A  47       4.269  31.786 -57.757  1.00  1.99           H  
ATOM    677 2HB  PRO A  47       5.000  31.834 -59.368  1.00  1.99           H  
ATOM    678 1HG  PRO A  47       2.620  30.654 -59.100  1.00  1.99           H  
ATOM    679 2HG  PRO A  47       3.817  29.902 -60.120  1.00  1.99           H  
ATOM    680 1HD  PRO A  47       2.981  29.189 -57.326  1.00  1.99           H  
ATOM    681 2HD  PRO A  47       3.451  28.113 -58.719  1.00  1.99           H  
ATOM    682  N   ASP A  48       6.097  30.979 -55.764  1.00  2.16           N  
ATOM    683  CA  ASP A  48       6.765  31.706 -54.685  1.00  2.16           C  
ATOM    684  C   ASP A  48       7.692  30.841 -53.835  1.00  2.16           C  
ATOM    685  O   ASP A  48       8.243  31.310 -52.835  1.00  2.16           O  
ATOM    686  CB  ASP A  48       5.713  32.340 -53.777  1.00  2.16           C  
ATOM    687  CG  ASP A  48       4.874  33.396 -54.489  1.00  2.16           C  
ATOM    688  OD1 ASP A  48       5.423  34.165 -55.240  1.00  2.16           O  
ATOM    689  OD2 ASP A  48       3.685  33.407 -54.288  1.00  2.16           O  
ATOM    690  H   ASP A  48       5.267  30.446 -55.549  1.00  2.16           H  
ATOM    691  HA  ASP A  48       7.363  32.501 -55.129  1.00  2.16           H  
ATOM    692 1HB  ASP A  48       5.051  31.561 -53.395  1.00  2.16           H  
ATOM    693 2HB  ASP A  48       6.205  32.801 -52.921  1.00  2.16           H  
ATOM    694  N   ALA A  49       7.841  29.578 -54.194  1.00  2.36           N  
ATOM    695  CA  ALA A  49       8.671  28.678 -53.416  1.00  2.36           C  
ATOM    696  C   ALA A  49      10.164  28.955 -53.651  1.00  2.36           C  
ATOM    697  O   ALA A  49      10.565  29.282 -54.773  1.00  2.36           O  
ATOM    698  CB  ALA A  49       8.335  27.257 -53.786  1.00  2.36           C  
ATOM    699  H   ALA A  49       7.383  29.215 -55.031  1.00  2.36           H  
ATOM    700  HA  ALA A  49       8.434  28.844 -52.370  1.00  2.36           H  
ATOM    701 1HB  ALA A  49       8.924  26.545 -53.215  1.00  2.36           H  
ATOM    702 2HB  ALA A  49       7.275  27.072 -53.607  1.00  2.36           H  
ATOM    703 3HB  ALA A  49       8.543  27.154 -54.834  1.00  2.36           H  
ATOM    704  N   PRO A  50      11.024  28.797 -52.630  1.00  2.55           N  
ATOM    705  CA  PRO A  50      12.459  28.963 -52.729  1.00  2.55           C  
ATOM    706  C   PRO A  50      13.147  27.921 -53.601  1.00  2.55           C  
ATOM    707  O   PRO A  50      14.241  28.178 -54.108  1.00  2.55           O  
ATOM    708  CB  PRO A  50      12.908  28.831 -51.271  1.00  2.55           C  
ATOM    709  CG  PRO A  50      11.826  28.015 -50.598  1.00  2.55           C  
ATOM    710  CD  PRO A  50      10.546  28.418 -51.286  1.00  2.55           C  
ATOM    711  HA  PRO A  50      12.672  29.975 -53.105  1.00  2.55           H  
ATOM    712 1HB  PRO A  50      13.893  28.340 -51.229  1.00  2.55           H  
ATOM    713 2HB  PRO A  50      13.029  29.828 -50.825  1.00  2.55           H  
ATOM    714 1HG  PRO A  50      12.049  26.939 -50.713  1.00  2.55           H  
ATOM    715 2HG  PRO A  50      11.812  28.219 -49.517  1.00  2.55           H  
ATOM    716 1HD  PRO A  50       9.887  27.543 -51.315  1.00  2.55           H  
ATOM    717 2HD  PRO A  50      10.083  29.284 -50.784  1.00  2.55           H  
ATOM    718  N   GLU A  51      12.528  26.751 -53.802  1.00  2.71           N  
ATOM    719  CA  GLU A  51      13.214  25.758 -54.616  1.00  2.71           C  
ATOM    720  C   GLU A  51      13.084  26.181 -56.065  1.00  2.71           C  
ATOM    721  O   GLU A  51      14.083  26.275 -56.775  1.00  2.71           O  
ATOM    722  CB  GLU A  51      12.675  24.362 -54.380  1.00  2.71           C  
ATOM    723  CG  GLU A  51      13.485  23.288 -55.046  1.00  2.71           C  
ATOM    724  CD  GLU A  51      14.921  23.143 -54.439  1.00  2.71           C  
ATOM    725  OE1 GLU A  51      15.142  23.620 -53.351  1.00  2.71           O  
ATOM    726  OE2 GLU A  51      15.781  22.580 -55.093  1.00  2.71           O  
ATOM    727  H   GLU A  51      11.629  26.539 -53.392  1.00  2.71           H  
ATOM    728  HA  GLU A  51      14.270  25.754 -54.352  1.00  2.71           H  
ATOM    729 1HB  GLU A  51      12.654  24.164 -53.315  1.00  2.71           H  
ATOM    730 2HB  GLU A  51      11.659  24.287 -54.741  1.00  2.71           H  
ATOM    731 1HG  GLU A  51      12.958  22.348 -54.952  1.00  2.71           H  
ATOM    732 2HG  GLU A  51      13.537  23.533 -56.091  1.00  2.71           H  
ATOM    733  N   TYR A  52      11.873  26.595 -56.441  1.00  2.84           N  
ATOM    734  CA  TYR A  52      11.616  27.140 -57.759  1.00  2.84           C  
ATOM    735  C   TYR A  52      12.570  28.251 -58.033  1.00  2.84           C  
ATOM    736  O   TYR A  52      13.235  28.249 -59.063  1.00  2.84           O  
ATOM    737  CB  TYR A  52      10.197  27.673 -57.836  1.00  2.84           C  
ATOM    738  CG  TYR A  52       9.824  28.396 -59.062  1.00  2.84           C  
ATOM    739  CD1 TYR A  52       9.625  27.749 -60.275  1.00  2.84           C  
ATOM    740  CD2 TYR A  52       9.571  29.732 -58.940  1.00  2.84           C  
ATOM    741  CE1 TYR A  52       9.178  28.474 -61.349  1.00  2.84           C  
ATOM    742  CE2 TYR A  52       9.119  30.445 -60.001  1.00  2.84           C  
ATOM    743  CZ  TYR A  52       8.915  29.828 -61.192  1.00  2.84           C  
ATOM    744  OH  TYR A  52       8.422  30.543 -62.228  1.00  2.84           O  
ATOM    745  H   TYR A  52      11.082  26.438 -55.824  1.00  2.84           H  
ATOM    746  HA  TYR A  52      11.779  26.367 -58.507  1.00  2.84           H  
ATOM    747 1HB  TYR A  52       9.486  26.925 -57.649  1.00  2.84           H  
ATOM    748 2HB  TYR A  52      10.066  28.373 -57.023  1.00  2.84           H  
ATOM    749  HD1 TYR A  52       9.806  26.685 -60.373  1.00  2.84           H  
ATOM    750  HD2 TYR A  52       9.710  30.222 -57.974  1.00  2.84           H  
ATOM    751  HE1 TYR A  52       8.999  27.997 -62.299  1.00  2.84           H  
ATOM    752  HE2 TYR A  52       8.901  31.508 -59.884  1.00  2.84           H  
ATOM    753  HH  TYR A  52       8.463  30.013 -63.027  1.00  2.84           H  
ATOM    754  N   LYS A  53      12.683  29.195 -57.103  1.00  2.95           N  
ATOM    755  CA  LYS A  53      13.635  30.260 -57.329  1.00  2.95           C  
ATOM    756  C   LYS A  53      15.026  29.680 -57.568  1.00  2.95           C  
ATOM    757  O   LYS A  53      15.695  30.062 -58.522  1.00  2.95           O  
ATOM    758  CB  LYS A  53      13.657  31.246 -56.167  1.00  2.95           C  
ATOM    759  CG  LYS A  53      14.677  32.388 -56.347  1.00  2.95           C  
ATOM    760  CD  LYS A  53      14.602  33.399 -55.215  1.00  2.95           C  
ATOM    761  CE  LYS A  53      15.768  34.399 -55.258  1.00  2.95           C  
ATOM    762  NZ  LYS A  53      15.785  35.227 -56.512  1.00  2.95           N  
ATOM    763  H   LYS A  53      12.102  29.171 -56.261  1.00  2.95           H  
ATOM    764  HA  LYS A  53      13.342  30.799 -58.229  1.00  2.95           H  
ATOM    765 1HB  LYS A  53      12.665  31.679 -56.037  1.00  2.95           H  
ATOM    766 2HB  LYS A  53      13.906  30.713 -55.249  1.00  2.95           H  
ATOM    767 1HG  LYS A  53      15.683  31.966 -56.369  1.00  2.95           H  
ATOM    768 2HG  LYS A  53      14.505  32.899 -57.300  1.00  2.95           H  
ATOM    769 1HD  LYS A  53      13.663  33.948 -55.282  1.00  2.95           H  
ATOM    770 2HD  LYS A  53      14.626  32.870 -54.261  1.00  2.95           H  
ATOM    771 1HE  LYS A  53      15.676  35.065 -54.404  1.00  2.95           H  
ATOM    772 2HE  LYS A  53      16.711  33.856 -55.183  1.00  2.95           H  
ATOM    773 1HZ  LYS A  53      16.558  35.867 -56.480  1.00  2.95           H  
ATOM    774 2HZ  LYS A  53      15.903  34.642 -57.355  1.00  2.95           H  
ATOM    775 3HZ  LYS A  53      14.930  35.744 -56.595  1.00  2.95           H  
ATOM    776  N   GLY A  54      15.458  28.725 -56.749  1.00  3.08           N  
ATOM    777  CA  GLY A  54      16.772  28.120 -56.939  1.00  3.08           C  
ATOM    778  C   GLY A  54      16.952  27.452 -58.313  1.00  3.08           C  
ATOM    779  O   GLY A  54      18.004  27.554 -58.941  1.00  3.08           O  
ATOM    780  H   GLY A  54      14.888  28.418 -55.960  1.00  3.08           H  
ATOM    781 1HA  GLY A  54      17.540  28.881 -56.798  1.00  3.08           H  
ATOM    782 2HA  GLY A  54      16.923  27.375 -56.159  1.00  3.08           H  
ATOM    783  N   TRP A  55      15.913  26.858 -58.877  1.00  3.25           N  
ATOM    784  CA  TRP A  55      16.108  26.213 -60.179  1.00  3.25           C  
ATOM    785  C   TRP A  55      16.247  27.218 -61.314  1.00  3.25           C  
ATOM    786  O   TRP A  55      16.573  26.846 -62.443  1.00  3.25           O  
ATOM    787  CB  TRP A  55      14.977  25.239 -60.484  1.00  3.25           C  
ATOM    788  CG  TRP A  55      15.037  24.067 -59.611  1.00  3.25           C  
ATOM    789  CD1 TRP A  55      15.485  24.070 -58.347  1.00  3.25           C  
ATOM    790  CD2 TRP A  55      14.650  22.718 -59.879  1.00  3.25           C  
ATOM    791  NE1 TRP A  55      15.399  22.844 -57.816  1.00  3.25           N  
ATOM    792  CE2 TRP A  55      14.887  22.006 -58.709  1.00  3.25           C  
ATOM    793  CE3 TRP A  55      14.115  22.055 -60.991  1.00  3.25           C  
ATOM    794  CZ2 TRP A  55      14.614  20.696 -58.590  1.00  3.25           C  
ATOM    795  CZ3 TRP A  55      13.839  20.696 -60.862  1.00  3.25           C  
ATOM    796  CH2 TRP A  55      14.087  20.039 -59.679  1.00  3.25           C  
ATOM    797  H   TRP A  55      15.027  26.798 -58.367  1.00  3.25           H  
ATOM    798  HA  TRP A  55      17.030  25.637 -60.130  1.00  3.25           H  
ATOM    799 1HB  TRP A  55      14.016  25.743 -60.331  1.00  3.25           H  
ATOM    800 2HB  TRP A  55      15.030  24.917 -61.521  1.00  3.25           H  
ATOM    801  HD1 TRP A  55      15.856  24.934 -57.818  1.00  3.25           H  
ATOM    802  HE1 TRP A  55      15.661  22.595 -56.850  1.00  3.25           H  
ATOM    803  HE3 TRP A  55      13.914  22.581 -61.922  1.00  3.25           H  
ATOM    804  HZ2 TRP A  55      14.812  20.198 -57.670  1.00  3.25           H  
ATOM    805  HZ3 TRP A  55      13.416  20.168 -61.713  1.00  3.25           H  
ATOM    806  HH2 TRP A  55      13.867  18.981 -59.600  1.00  3.25           H  
ATOM    807  N   LEU A  56      16.005  28.484 -61.014  1.00  3.48           N  
ATOM    808  CA  LEU A  56      16.127  29.530 -61.987  1.00  3.48           C  
ATOM    809  C   LEU A  56      17.415  30.340 -61.713  1.00  3.48           C  
ATOM    810  O   LEU A  56      18.201  30.632 -62.627  1.00  3.48           O  
ATOM    811  CB  LEU A  56      14.908  30.441 -61.846  1.00  3.48           C  
ATOM    812  CG  LEU A  56      13.518  29.777 -62.045  1.00  3.48           C  
ATOM    813  CD1 LEU A  56      12.463  30.789 -61.753  1.00  3.48           C  
ATOM    814  CD2 LEU A  56      13.368  29.228 -63.440  1.00  3.48           C  
ATOM    815  H   LEU A  56      15.741  28.741 -60.066  1.00  3.48           H  
ATOM    816  HA  LEU A  56      16.161  29.089 -62.976  1.00  3.48           H  
ATOM    817 1HB  LEU A  56      14.923  30.892 -60.851  1.00  3.48           H  
ATOM    818 2HB  LEU A  56      15.006  31.225 -62.573  1.00  3.48           H  
ATOM    819  HG  LEU A  56      13.407  28.968 -61.341  1.00  3.48           H  
ATOM    820 1HD1 LEU A  56      11.508  30.324 -61.859  1.00  3.48           H  
ATOM    821 2HD1 LEU A  56      12.581  31.149 -60.730  1.00  3.48           H  
ATOM    822 3HD1 LEU A  56      12.540  31.616 -62.439  1.00  3.48           H  
ATOM    823 1HD2 LEU A  56      12.385  28.767 -63.547  1.00  3.48           H  
ATOM    824 2HD2 LEU A  56      13.471  30.037 -64.168  1.00  3.48           H  
ATOM    825 3HD2 LEU A  56      14.137  28.479 -63.598  1.00  3.48           H  
ATOM    826  N   ASP A  57      17.623  30.682 -60.426  1.00  3.76           N  
ATOM    827  CA  ASP A  57      18.731  31.507 -59.940  1.00  3.76           C  
ATOM    828  C   ASP A  57      19.932  30.798 -59.286  1.00  3.76           C  
ATOM    829  O   ASP A  57      20.906  31.468 -58.949  1.00  3.76           O  
ATOM    830  CB  ASP A  57      18.196  32.577 -58.984  1.00  3.76           C  
ATOM    831  CG  ASP A  57      17.314  33.666 -59.683  1.00  3.76           C  
ATOM    832  OD1 ASP A  57      17.521  33.955 -60.869  1.00  3.76           O  
ATOM    833  OD2 ASP A  57      16.446  34.218 -59.010  1.00  3.76           O  
ATOM    834  H   ASP A  57      16.947  30.371 -59.740  1.00  3.76           H  
ATOM    835  HA  ASP A  57      19.130  32.036 -60.799  1.00  3.76           H  
ATOM    836 1HB  ASP A  57      17.592  32.085 -58.217  1.00  3.76           H  
ATOM    837 2HB  ASP A  57      19.030  33.065 -58.479  1.00  3.76           H  
ATOM    838  N   ASN A  58      19.939  29.457 -59.164  1.00  4.00           N  
ATOM    839  CA  ASN A  58      21.136  28.775 -58.634  1.00  4.00           C  
ATOM    840  C   ASN A  58      22.281  28.964 -59.598  1.00  4.00           C  
ATOM    841  O   ASN A  58      23.448  28.868 -59.232  1.00  4.00           O  
ATOM    842  CB  ASN A  58      20.954  27.284 -58.376  1.00  4.00           C  
ATOM    843  CG  ASN A  58      20.184  26.946 -57.106  1.00  4.00           C  
ATOM    844  OD1 ASN A  58      20.057  27.761 -56.181  1.00  4.00           O  
ATOM    845  ND2 ASN A  58      19.673  25.734 -57.051  1.00  4.00           N  
ATOM    846  H   ASN A  58      19.129  28.896 -59.392  1.00  4.00           H  
ATOM    847  HA  ASN A  58      21.421  29.251 -57.695  1.00  4.00           H  
ATOM    848 1HB  ASN A  58      20.443  26.833 -59.228  1.00  4.00           H  
ATOM    849 2HB  ASN A  58      21.937  26.818 -58.315  1.00  4.00           H  
ATOM    850 1HD2 ASN A  58      19.153  25.442 -56.248  1.00  4.00           H  
ATOM    851 2HD2 ASN A  58      19.800  25.107 -57.819  1.00  4.00           H  
ATOM    852  N   PHE A  59      21.955  29.265 -60.843  1.00  4.11           N  
ATOM    853  CA  PHE A  59      22.933  29.465 -61.890  1.00  4.11           C  
ATOM    854  C   PHE A  59      23.597  30.841 -61.762  1.00  4.11           C  
ATOM    855  O   PHE A  59      23.416  31.720 -62.606  1.00  4.11           O  
ATOM    856  CB  PHE A  59      22.216  29.390 -63.220  1.00  4.11           C  
ATOM    857  CG  PHE A  59      21.675  28.069 -63.571  1.00  4.11           C  
ATOM    858  CD1 PHE A  59      20.347  27.756 -63.306  1.00  4.11           C  
ATOM    859  CD2 PHE A  59      22.477  27.127 -64.183  1.00  4.11           C  
ATOM    860  CE1 PHE A  59      19.841  26.521 -63.649  1.00  4.11           C  
ATOM    861  CE2 PHE A  59      21.974  25.892 -64.523  1.00  4.11           C  
ATOM    862  CZ  PHE A  59      20.654  25.593 -64.256  1.00  4.11           C  
ATOM    863  H   PHE A  59      20.973  29.345 -61.066  1.00  4.11           H  
ATOM    864  HA  PHE A  59      23.695  28.691 -61.824  1.00  4.11           H  
ATOM    865 1HB  PHE A  59      21.387  30.078 -63.198  1.00  4.11           H  
ATOM    866 2HB  PHE A  59      22.880  29.702 -63.984  1.00  4.11           H  
ATOM    867  HD1 PHE A  59      19.699  28.496 -62.826  1.00  4.11           H  
ATOM    868  HD2 PHE A  59      23.523  27.375 -64.397  1.00  4.11           H  
ATOM    869  HE1 PHE A  59      18.795  26.282 -63.439  1.00  4.11           H  
ATOM    870  HE2 PHE A  59      22.615  25.153 -65.007  1.00  4.11           H  
ATOM    871  HZ  PHE A  59      20.259  24.632 -64.527  1.00  4.11           H  
ATOM    872  N   ASP A  60      24.340  31.019 -60.680  1.00  4.01           N  
ATOM    873  CA  ASP A  60      24.995  32.278 -60.370  1.00  4.01           C  
ATOM    874  C   ASP A  60      26.284  32.357 -61.189  1.00  4.01           C  
ATOM    875  O   ASP A  60      26.745  31.325 -61.674  1.00  4.01           O  
ATOM    876  CB  ASP A  60      25.417  32.301 -58.919  1.00  4.01           C  
ATOM    877  CG  ASP A  60      26.587  31.431 -58.781  1.00  4.01           C  
ATOM    878  OD1 ASP A  60      26.596  30.374 -59.382  1.00  4.01           O  
ATOM    879  OD2 ASP A  60      27.552  31.856 -58.196  1.00  4.01           O  
ATOM    880  H   ASP A  60      24.397  30.232 -60.037  1.00  4.01           H  
ATOM    881  HA  ASP A  60      24.309  33.086 -60.602  1.00  4.01           H  
ATOM    882 1HB  ASP A  60      25.624  33.294 -58.563  1.00  4.01           H  
ATOM    883 2HB  ASP A  60      24.608  31.892 -58.306  1.00  4.01           H  
ATOM    884  N   PRO A  61      26.927  33.530 -61.317  1.00  3.69           N  
ATOM    885  CA  PRO A  61      28.218  33.720 -61.959  1.00  3.69           C  
ATOM    886  C   PRO A  61      29.432  32.942 -61.414  1.00  3.69           C  
ATOM    887  O   PRO A  61      30.408  32.834 -62.148  1.00  3.69           O  
ATOM    888  CB  PRO A  61      28.455  35.225 -61.772  1.00  3.69           C  
ATOM    889  CG  PRO A  61      27.084  35.823 -61.638  1.00  3.69           C  
ATOM    890  CD  PRO A  61      26.296  34.796 -60.875  1.00  3.69           C  
ATOM    891  HA  PRO A  61      28.095  33.491 -63.029  1.00  3.69           H  
ATOM    892 1HB  PRO A  61      29.083  35.384 -60.875  1.00  3.69           H  
ATOM    893 2HB  PRO A  61      29.019  35.626 -62.627  1.00  3.69           H  
ATOM    894 1HG  PRO A  61      27.138  36.793 -61.122  1.00  3.69           H  
ATOM    895 2HG  PRO A  61      26.664  36.018 -62.636  1.00  3.69           H  
ATOM    896 1HD  PRO A  61      26.440  34.953 -59.801  1.00  3.69           H  
ATOM    897 2HD  PRO A  61      25.256  34.877 -61.186  1.00  3.69           H  
ATOM    898  N   ASP A  62      29.442  32.484 -60.137  1.00  3.21           N  
ATOM    899  CA  ASP A  62      30.625  31.771 -59.625  1.00  3.21           C  
ATOM    900  C   ASP A  62      30.441  30.272 -59.285  1.00  3.21           C  
ATOM    901  O   ASP A  62      31.157  29.406 -59.806  1.00  3.21           O  
ATOM    902  CB  ASP A  62      31.140  32.463 -58.356  1.00  3.21           C  
ATOM    903  CG  ASP A  62      31.677  33.892 -58.580  1.00  3.21           C  
ATOM    904  OD1 ASP A  62      32.505  34.071 -59.436  1.00  3.21           O  
ATOM    905  OD2 ASP A  62      31.260  34.785 -57.873  1.00  3.21           O  
ATOM    906  H   ASP A  62      28.638  32.551 -59.513  1.00  3.21           H  
ATOM    907  HA  ASP A  62      31.404  31.840 -60.378  1.00  3.21           H  
ATOM    908 1HB  ASP A  62      30.328  32.507 -57.623  1.00  3.21           H  
ATOM    909 2HB  ASP A  62      31.933  31.856 -57.918  1.00  3.21           H  
ATOM    910  N   ASP A  63      29.482  29.968 -58.405  1.00  2.70           N  
ATOM    911  CA  ASP A  63      29.300  28.610 -57.874  1.00  2.70           C  
ATOM    912  C   ASP A  63      28.913  27.575 -58.901  1.00  2.70           C  
ATOM    913  O   ASP A  63      29.366  26.434 -58.830  1.00  2.70           O  
ATOM    914  CB  ASP A  63      28.270  28.584 -56.738  1.00  2.70           C  
ATOM    915  CG  ASP A  63      28.791  29.154 -55.397  1.00  2.70           C  
ATOM    916  OD1 ASP A  63      29.995  29.297 -55.240  1.00  2.70           O  
ATOM    917  OD2 ASP A  63      27.983  29.425 -54.538  1.00  2.70           O  
ATOM    918  H   ASP A  63      28.860  30.715 -58.097  1.00  2.70           H  
ATOM    919  HA  ASP A  63      30.249  28.302 -57.455  1.00  2.70           H  
ATOM    920 1HB  ASP A  63      27.394  29.160 -57.047  1.00  2.70           H  
ATOM    921 2HB  ASP A  63      27.941  27.557 -56.578  1.00  2.70           H  
ATOM    922  N   ARG A  64      28.093  27.963 -59.858  1.00  2.25           N  
ATOM    923  CA  ARG A  64      27.656  27.008 -60.864  1.00  2.25           C  
ATOM    924  C   ARG A  64      28.223  27.280 -62.247  1.00  2.25           C  
ATOM    925  O   ARG A  64      27.601  26.931 -63.252  1.00  2.25           O  
ATOM    926  CB  ARG A  64      26.142  26.917 -60.937  1.00  2.25           C  
ATOM    927  CG  ARG A  64      25.447  26.483 -59.631  1.00  2.25           C  
ATOM    928  CD  ARG A  64      25.845  25.092 -59.155  1.00  2.25           C  
ATOM    929  NE  ARG A  64      25.439  24.006 -60.076  1.00  2.25           N  
ATOM    930  CZ  ARG A  64      25.692  22.681 -59.854  1.00  2.25           C  
ATOM    931  NH1 ARG A  64      26.301  22.294 -58.774  1.00  2.25           N  
ATOM    932  NH2 ARG A  64      25.332  21.748 -60.706  1.00  2.25           N  
ATOM    933  H   ARG A  64      27.724  28.926 -59.843  1.00  2.25           H  
ATOM    934  HA  ARG A  64      28.009  26.022 -60.562  1.00  2.25           H  
ATOM    935 1HB  ARG A  64      25.758  27.905 -61.183  1.00  2.25           H  
ATOM    936 2HB  ARG A  64      25.843  26.236 -61.731  1.00  2.25           H  
ATOM    937 1HG  ARG A  64      25.694  27.204 -58.846  1.00  2.25           H  
ATOM    938 2HG  ARG A  64      24.369  26.485 -59.788  1.00  2.25           H  
ATOM    939 1HD  ARG A  64      26.930  25.053 -59.045  1.00  2.25           H  
ATOM    940 2HD  ARG A  64      25.387  24.902 -58.185  1.00  2.25           H  
ATOM    941  HE  ARG A  64      24.961  24.262 -60.929  1.00  2.25           H  
ATOM    942 1HH1 ARG A  64      26.592  22.987 -58.092  1.00  2.25           H  
ATOM    943 2HH1 ARG A  64      26.467  21.277 -58.651  1.00  2.25           H  
ATOM    944 1HH2 ARG A  64      24.857  21.992 -61.562  1.00  2.25           H  
ATOM    945 2HH2 ARG A  64      25.556  20.766 -60.465  1.00  2.25           H  
ATOM    946  N   ILE A  65      29.416  27.866 -62.327  1.00  1.90           N  
ATOM    947  CA  ILE A  65      30.001  28.037 -63.651  1.00  1.90           C  
ATOM    948  C   ILE A  65      30.263  26.666 -64.228  1.00  1.90           C  
ATOM    949  O   ILE A  65      30.895  25.839 -63.566  1.00  1.90           O  
ATOM    950  CB  ILE A  65      31.374  28.737 -63.597  1.00  1.90           C  
ATOM    951  CG1 ILE A  65      31.276  30.113 -63.112  1.00  1.90           C  
ATOM    952  CG2 ILE A  65      32.040  28.733 -64.970  1.00  1.90           C  
ATOM    953  CD1 ILE A  65      32.650  30.685 -62.816  1.00  1.90           C  
ATOM    954  H   ILE A  65      29.911  28.184 -61.488  1.00  1.90           H  
ATOM    955  HA  ILE A  65      29.312  28.583 -64.297  1.00  1.90           H  
ATOM    956  HB  ILE A  65      32.012  28.204 -62.896  1.00  1.90           H  
ATOM    957 1HG1 ILE A  65      30.793  30.729 -63.867  1.00  1.90           H  
ATOM    958 2HG1 ILE A  65      30.670  30.142 -62.214  1.00  1.90           H  
ATOM    959 1HG2 ILE A  65      33.005  29.208 -64.893  1.00  1.90           H  
ATOM    960 2HG2 ILE A  65      32.172  27.721 -65.306  1.00  1.90           H  
ATOM    961 3HG2 ILE A  65      31.415  29.276 -65.681  1.00  1.90           H  
ATOM    962 1HD1 ILE A  65      32.563  31.709 -62.468  1.00  1.90           H  
ATOM    963 2HD1 ILE A  65      33.129  30.083 -62.044  1.00  1.90           H  
ATOM    964 3HD1 ILE A  65      33.244  30.662 -63.711  1.00  1.90           H  
ATOM    965  N   GLU A  66      29.800  26.397 -65.441  1.00  1.65           N  
ATOM    966  CA  GLU A  66      30.129  25.101 -65.988  1.00  1.65           C  
ATOM    967  C   GLU A  66      31.357  25.371 -66.807  1.00  1.65           C  
ATOM    968  O   GLU A  66      31.509  26.470 -67.333  1.00  1.65           O  
ATOM    969  CB  GLU A  66      29.009  24.487 -66.820  1.00  1.65           C  
ATOM    970  CG  GLU A  66      27.717  24.201 -66.037  1.00  1.65           C  
ATOM    971  CD  GLU A  66      26.693  23.421 -66.831  1.00  1.65           C  
ATOM    972  OE1 GLU A  66      26.974  23.104 -67.965  1.00  1.65           O  
ATOM    973  OE2 GLU A  66      25.635  23.143 -66.308  1.00  1.65           O  
ATOM    974  H   GLU A  66      29.276  27.076 -65.995  1.00  1.65           H  
ATOM    975  HA  GLU A  66      30.386  24.405 -65.190  1.00  1.65           H  
ATOM    976 1HB  GLU A  66      28.776  25.143 -67.638  1.00  1.65           H  
ATOM    977 2HB  GLU A  66      29.357  23.546 -67.250  1.00  1.65           H  
ATOM    978 1HG  GLU A  66      27.952  23.670 -65.144  1.00  1.65           H  
ATOM    979 2HG  GLU A  66      27.281  25.156 -65.741  1.00  1.65           H  
ATOM    980  N   TYR A  67      32.227  24.409 -66.928  1.00  1.48           N  
ATOM    981  CA  TYR A  67      33.409  24.642 -67.729  1.00  1.48           C  
ATOM    982  C   TYR A  67      33.405  23.769 -68.948  1.00  1.48           C  
ATOM    983  O   TYR A  67      32.899  22.643 -68.922  1.00  1.48           O  
ATOM    984  CB  TYR A  67      34.665  24.408 -66.886  1.00  1.48           C  
ATOM    985  CG  TYR A  67      34.856  25.447 -65.793  1.00  1.48           C  
ATOM    986  CD1 TYR A  67      34.155  25.336 -64.595  1.00  1.48           C  
ATOM    987  CD2 TYR A  67      35.753  26.493 -65.974  1.00  1.48           C  
ATOM    988  CE1 TYR A  67      34.337  26.272 -63.596  1.00  1.48           C  
ATOM    989  CE2 TYR A  67      35.939  27.419 -64.963  1.00  1.48           C  
ATOM    990  CZ  TYR A  67      35.234  27.316 -63.785  1.00  1.48           C  
ATOM    991  OH  TYR A  67      35.418  28.249 -62.788  1.00  1.48           O  
ATOM    992  H   TYR A  67      32.049  23.517 -66.468  1.00  1.48           H  
ATOM    993  HA  TYR A  67      33.417  25.675 -68.076  1.00  1.48           H  
ATOM    994 1HB  TYR A  67      34.610  23.424 -66.418  1.00  1.48           H  
ATOM    995 2HB  TYR A  67      35.545  24.420 -67.533  1.00  1.48           H  
ATOM    996  HD1 TYR A  67      33.450  24.513 -64.447  1.00  1.48           H  
ATOM    997  HD2 TYR A  67      36.311  26.580 -66.910  1.00  1.48           H  
ATOM    998  HE1 TYR A  67      33.776  26.188 -62.664  1.00  1.48           H  
ATOM    999  HE2 TYR A  67      36.642  28.236 -65.100  1.00  1.48           H  
ATOM   1000  HH  TYR A  67      34.864  28.023 -62.033  1.00  1.48           H  
ATOM   1001  N   GLU A  68      33.984  24.294 -70.016  1.00  1.37           N  
ATOM   1002  CA  GLU A  68      34.187  23.540 -71.232  1.00  1.37           C  
ATOM   1003  C   GLU A  68      35.651  23.489 -71.550  1.00  1.37           C  
ATOM   1004  O   GLU A  68      36.311  24.517 -71.705  1.00  1.37           O  
ATOM   1005  CB  GLU A  68      33.437  24.155 -72.410  1.00  1.37           C  
ATOM   1006  CG  GLU A  68      33.635  23.430 -73.718  1.00  1.37           C  
ATOM   1007  CD  GLU A  68      32.781  23.983 -74.827  1.00  1.37           C  
ATOM   1008  OE1 GLU A  68      31.578  23.939 -74.678  1.00  1.37           O  
ATOM   1009  OE2 GLU A  68      33.308  24.436 -75.812  1.00  1.37           O  
ATOM   1010  H   GLU A  68      34.321  25.256 -69.980  1.00  1.37           H  
ATOM   1011  HA  GLU A  68      33.836  22.517 -71.086  1.00  1.37           H  
ATOM   1012 1HB  GLU A  68      32.399  24.150 -72.210  1.00  1.37           H  
ATOM   1013 2HB  GLU A  68      33.742  25.194 -72.538  1.00  1.37           H  
ATOM   1014 1HG  GLU A  68      34.685  23.501 -74.009  1.00  1.37           H  
ATOM   1015 2HG  GLU A  68      33.410  22.389 -73.551  1.00  1.37           H  
ATOM   1016  N   ARG A  69      36.163  22.288 -71.665  1.00  1.30           N  
ATOM   1017  CA  ARG A  69      37.544  22.119 -71.998  1.00  1.30           C  
ATOM   1018  C   ARG A  69      37.540  21.455 -73.353  1.00  1.30           C  
ATOM   1019  O   ARG A  69      36.650  20.651 -73.653  1.00  1.30           O  
ATOM   1020  CB  ARG A  69      38.250  21.255 -70.962  1.00  1.30           C  
ATOM   1021  CG  ARG A  69      38.253  21.840 -69.538  1.00  1.30           C  
ATOM   1022  CD  ARG A  69      38.988  21.004 -68.542  1.00  1.30           C  
ATOM   1023  NE  ARG A  69      38.989  21.664 -67.238  1.00  1.30           N  
ATOM   1024  CZ  ARG A  69      39.937  22.552 -66.837  1.00  1.30           C  
ATOM   1025  NH1 ARG A  69      40.956  22.805 -67.635  1.00  1.30           N  
ATOM   1026  NH2 ARG A  69      39.824  23.150 -65.660  1.00  1.30           N  
ATOM   1027  H   ARG A  69      35.584  21.469 -71.511  1.00  1.30           H  
ATOM   1028  HA  ARG A  69      38.032  23.081 -72.059  1.00  1.30           H  
ATOM   1029 1HB  ARG A  69      37.771  20.294 -70.909  1.00  1.30           H  
ATOM   1030 2HB  ARG A  69      39.285  21.097 -71.264  1.00  1.30           H  
ATOM   1031 1HG  ARG A  69      38.644  22.826 -69.513  1.00  1.30           H  
ATOM   1032 2HG  ARG A  69      37.216  21.880 -69.199  1.00  1.30           H  
ATOM   1033 1HD  ARG A  69      38.496  20.031 -68.441  1.00  1.30           H  
ATOM   1034 2HD  ARG A  69      40.019  20.865 -68.862  1.00  1.30           H  
ATOM   1035  HE  ARG A  69      38.214  21.481 -66.613  1.00  1.30           H  
ATOM   1036 1HH1 ARG A  69      41.023  22.325 -68.518  1.00  1.30           H  
ATOM   1037 2HH1 ARG A  69      41.692  23.492 -67.387  1.00  1.30           H  
ATOM   1038 1HH2 ARG A  69      39.038  22.946 -65.064  1.00  1.30           H  
ATOM   1039 2HH2 ARG A  69      40.526  23.836 -65.339  1.00  1.30           H  
ATOM   1040  N   ALA A  70      38.516  21.743 -74.185  1.00  1.25           N  
ATOM   1041  CA  ALA A  70      38.497  21.026 -75.437  1.00  1.25           C  
ATOM   1042  C   ALA A  70      39.856  20.786 -76.002  1.00  1.25           C  
ATOM   1043  O   ALA A  70      40.798  21.562 -75.825  1.00  1.25           O  
ATOM   1044  CB  ALA A  70      37.671  21.773 -76.481  1.00  1.25           C  
ATOM   1045  H   ALA A  70      39.206  22.451 -73.955  1.00  1.25           H  
ATOM   1046  HA  ALA A  70      38.047  20.058 -75.246  1.00  1.25           H  
ATOM   1047 1HB  ALA A  70      37.646  21.178 -77.388  1.00  1.25           H  
ATOM   1048 2HB  ALA A  70      36.653  21.924 -76.115  1.00  1.25           H  
ATOM   1049 3HB  ALA A  70      38.135  22.718 -76.694  1.00  1.25           H  
ATOM   1050  N   TYR A  71      39.934  19.702 -76.732  1.00  1.22           N  
ATOM   1051  CA  TYR A  71      41.132  19.373 -77.448  1.00  1.22           C  
ATOM   1052  C   TYR A  71      40.749  19.523 -78.888  1.00  1.22           C  
ATOM   1053  O   TYR A  71      39.660  19.120 -79.295  1.00  1.22           O  
ATOM   1054  CB  TYR A  71      41.607  17.986 -77.083  1.00  1.22           C  
ATOM   1055  CG  TYR A  71      41.972  17.871 -75.649  1.00  1.22           C  
ATOM   1056  CD1 TYR A  71      41.008  17.499 -74.724  1.00  1.22           C  
ATOM   1057  CD2 TYR A  71      43.259  18.153 -75.243  1.00  1.22           C  
ATOM   1058  CE1 TYR A  71      41.344  17.398 -73.390  1.00  1.22           C  
ATOM   1059  CE2 TYR A  71      43.599  18.052 -73.918  1.00  1.22           C  
ATOM   1060  CZ  TYR A  71      42.649  17.673 -72.988  1.00  1.22           C  
ATOM   1061  OH  TYR A  71      42.988  17.570 -71.656  1.00  1.22           O  
ATOM   1062  H   TYR A  71      39.105  19.113 -76.806  1.00  1.22           H  
ATOM   1063  HA  TYR A  71      41.918  20.093 -77.227  1.00  1.22           H  
ATOM   1064 1HB  TYR A  71      40.870  17.263 -77.305  1.00  1.22           H  
ATOM   1065 2HB  TYR A  71      42.469  17.748 -77.666  1.00  1.22           H  
ATOM   1066  HD1 TYR A  71      39.987  17.284 -75.050  1.00  1.22           H  
ATOM   1067  HD2 TYR A  71      44.008  18.454 -75.980  1.00  1.22           H  
ATOM   1068  HE1 TYR A  71      40.592  17.103 -72.655  1.00  1.22           H  
ATOM   1069  HE2 TYR A  71      44.617  18.269 -73.606  1.00  1.22           H  
ATOM   1070  HH  TYR A  71      42.246  17.203 -71.165  1.00  1.22           H  
ATOM   1071  N   VAL A  72      41.609  20.134 -79.655  1.00  1.21           N  
ATOM   1072  CA  VAL A  72      41.265  20.425 -81.030  1.00  1.21           C  
ATOM   1073  C   VAL A  72      42.208  19.734 -81.980  1.00  1.21           C  
ATOM   1074  O   VAL A  72      43.408  19.654 -81.743  1.00  1.21           O  
ATOM   1075  CB  VAL A  72      41.129  21.937 -81.188  1.00  1.21           C  
ATOM   1076  CG1 VAL A  72      40.873  22.276 -82.598  1.00  1.21           C  
ATOM   1077  CG2 VAL A  72      39.938  22.380 -80.280  1.00  1.21           C  
ATOM   1078  H   VAL A  72      42.513  20.401 -79.267  1.00  1.21           H  
ATOM   1079  HA  VAL A  72      40.272  20.024 -81.230  1.00  1.21           H  
ATOM   1080  HB  VAL A  72      42.043  22.441 -80.879  1.00  1.21           H  
ATOM   1081 1HG1 VAL A  72      40.752  23.345 -82.721  1.00  1.21           H  
ATOM   1082 2HG1 VAL A  72      41.717  21.937 -83.166  1.00  1.21           H  
ATOM   1083 3HG1 VAL A  72      39.974  21.767 -82.931  1.00  1.21           H  
ATOM   1084 1HG2 VAL A  72      39.767  23.419 -80.342  1.00  1.21           H  
ATOM   1085 2HG2 VAL A  72      39.046  21.853 -80.605  1.00  1.21           H  
ATOM   1086 3HG2 VAL A  72      40.140  22.135 -79.243  1.00  1.21           H  
ATOM   1087  N   PHE A  73      41.641  19.106 -82.995  1.00  1.23           N  
ATOM   1088  CA  PHE A  73      42.439  18.252 -83.851  1.00  1.23           C  
ATOM   1089  C   PHE A  73      42.794  18.765 -85.226  1.00  1.23           C  
ATOM   1090  O   PHE A  73      41.942  19.082 -86.054  1.00  1.23           O  
ATOM   1091  CB  PHE A  73      41.764  16.908 -83.850  1.00  1.23           C  
ATOM   1092  CG  PHE A  73      41.950  16.342 -82.526  1.00  1.23           C  
ATOM   1093  CD1 PHE A  73      41.096  16.690 -81.520  1.00  1.23           C  
ATOM   1094  CD2 PHE A  73      43.018  15.515 -82.247  1.00  1.23           C  
ATOM   1095  CE1 PHE A  73      41.316  16.255 -80.271  1.00  1.23           C  
ATOM   1096  CE2 PHE A  73      43.223  15.059 -80.996  1.00  1.23           C  
ATOM   1097  CZ  PHE A  73      42.385  15.440 -80.000  1.00  1.23           C  
ATOM   1098  H   PHE A  73      40.640  19.213 -83.171  1.00  1.23           H  
ATOM   1099  HA  PHE A  73      43.385  18.096 -83.340  1.00  1.23           H  
ATOM   1100 1HB  PHE A  73      40.701  17.025 -84.033  1.00  1.23           H  
ATOM   1101 2HB  PHE A  73      42.152  16.281 -84.571  1.00  1.23           H  
ATOM   1102  HD1 PHE A  73      40.252  17.351 -81.730  1.00  1.23           H  
ATOM   1103  HD2 PHE A  73      43.710  15.240 -83.026  1.00  1.23           H  
ATOM   1104  HE1 PHE A  73      40.644  16.558 -79.483  1.00  1.23           H  
ATOM   1105  HE2 PHE A  73      44.068  14.409 -80.784  1.00  1.23           H  
ATOM   1106  HZ  PHE A  73      42.567  15.092 -78.982  1.00  1.23           H  
ATOM   1107  N   ASN A  74      44.106  18.889 -85.402  1.00  1.26           N  
ATOM   1108  CA  ASN A  74      44.766  19.436 -86.576  1.00  1.26           C  
ATOM   1109  C   ASN A  74      45.114  18.334 -87.546  1.00  1.26           C  
ATOM   1110  O   ASN A  74      45.988  17.510 -87.274  1.00  1.26           O  
ATOM   1111  CB  ASN A  74      46.008  20.188 -86.125  1.00  1.26           C  
ATOM   1112  CG  ASN A  74      46.752  20.924 -87.178  1.00  1.26           C  
ATOM   1113  OD1 ASN A  74      46.216  21.375 -88.193  1.00  1.26           O  
ATOM   1114  ND2 ASN A  74      48.035  21.075 -86.946  1.00  1.26           N  
ATOM   1115  H   ASN A  74      44.705  18.562 -84.641  1.00  1.26           H  
ATOM   1116  HA  ASN A  74      44.083  20.101 -87.102  1.00  1.26           H  
ATOM   1117 1HB  ASN A  74      45.720  20.892 -85.364  1.00  1.26           H  
ATOM   1118 2HB  ASN A  74      46.691  19.481 -85.649  1.00  1.26           H  
ATOM   1119 1HD2 ASN A  74      48.607  21.567 -87.604  1.00  1.26           H  
ATOM   1120 2HD2 ASN A  74      48.440  20.705 -86.110  1.00  1.26           H  
ATOM   1121  N   ILE A  75      44.406  18.263 -88.653  1.00  1.33           N  
ATOM   1122  CA  ILE A  75      44.636  17.162 -89.570  1.00  1.33           C  
ATOM   1123  C   ILE A  75      45.785  17.496 -90.492  1.00  1.33           C  
ATOM   1124  O   ILE A  75      45.642  18.310 -91.407  1.00  1.33           O  
ATOM   1125  CB  ILE A  75      43.364  16.921 -90.374  1.00  1.33           C  
ATOM   1126  CG1 ILE A  75      42.252  16.613 -89.355  1.00  1.33           C  
ATOM   1127  CG2 ILE A  75      43.581  15.775 -91.390  1.00  1.33           C  
ATOM   1128  CD1 ILE A  75      40.957  16.651 -89.896  1.00  1.33           C  
ATOM   1129  H   ILE A  75      43.682  18.959 -88.845  1.00  1.33           H  
ATOM   1130  HA  ILE A  75      44.893  16.276 -89.011  1.00  1.33           H  
ATOM   1131  HB  ILE A  75      43.083  17.837 -90.901  1.00  1.33           H  
ATOM   1132 1HG1 ILE A  75      42.386  15.650 -88.937  1.00  1.33           H  
ATOM   1133 2HG1 ILE A  75      42.299  17.356 -88.551  1.00  1.33           H  
ATOM   1134 1HG2 ILE A  75      42.676  15.596 -91.950  1.00  1.33           H  
ATOM   1135 2HG2 ILE A  75      44.385  16.046 -92.078  1.00  1.33           H  
ATOM   1136 3HG2 ILE A  75      43.857  14.876 -90.865  1.00  1.33           H  
ATOM   1137 1HD1 ILE A  75      40.226  16.457 -89.107  1.00  1.33           H  
ATOM   1138 2HD1 ILE A  75      40.828  17.625 -90.283  1.00  1.33           H  
ATOM   1139 3HD1 ILE A  75      40.854  15.935 -90.682  1.00  1.33           H  
ATOM   1140  N   THR A  76      46.936  16.872 -90.255  1.00  1.40           N  
ATOM   1141  CA  THR A  76      48.090  17.241 -91.032  1.00  1.40           C  
ATOM   1142  C   THR A  76      48.272  16.236 -92.155  1.00  1.40           C  
ATOM   1143  O   THR A  76      47.746  15.111 -92.121  1.00  1.40           O  
ATOM   1144  CB  THR A  76      49.350  17.373 -90.140  1.00  1.40           C  
ATOM   1145  OG1 THR A  76      49.714  16.109 -89.598  1.00  1.40           O  
ATOM   1146  CG2 THR A  76      49.050  18.327 -88.979  1.00  1.40           C  
ATOM   1147  H   THR A  76      47.035  16.180 -89.512  1.00  1.40           H  
ATOM   1148  HA  THR A  76      47.912  18.217 -91.482  1.00  1.40           H  
ATOM   1149  HB  THR A  76      50.176  17.760 -90.731  1.00  1.40           H  
ATOM   1150  HG1 THR A  76      48.954  15.740 -89.104  1.00  1.40           H  
ATOM   1151 1HG2 THR A  76      49.932  18.425 -88.352  1.00  1.40           H  
ATOM   1152 2HG2 THR A  76      48.772  19.303 -89.371  1.00  1.40           H  
ATOM   1153 3HG2 THR A  76      48.231  17.927 -88.386  1.00  1.40           H  
ATOM   1154  N   ASN A  77      49.054  16.650 -93.151  1.00  1.48           N  
ATOM   1155  CA  ASN A  77      49.320  15.873 -94.355  1.00  1.48           C  
ATOM   1156  C   ASN A  77      48.013  15.562 -95.081  1.00  1.48           C  
ATOM   1157  O   ASN A  77      47.895  14.551 -95.777  1.00  1.48           O  
ATOM   1158  CB  ASN A  77      50.077  14.593 -94.044  1.00  1.48           C  
ATOM   1159  CG  ASN A  77      51.417  14.854 -93.421  1.00  1.48           C  
ATOM   1160  OD1 ASN A  77      52.049  15.889 -93.672  1.00  1.48           O  
ATOM   1161  ND2 ASN A  77      51.874  13.923 -92.624  1.00  1.48           N  
ATOM   1162  H   ASN A  77      49.467  17.568 -93.075  1.00  1.48           H  
ATOM   1163  HA  ASN A  77      49.927  16.475 -95.032  1.00  1.48           H  
ATOM   1164 1HB  ASN A  77      49.497  13.945 -93.388  1.00  1.48           H  
ATOM   1165 2HB  ASN A  77      50.235  14.042 -94.975  1.00  1.48           H  
ATOM   1166 1HD2 ASN A  77      52.766  14.033 -92.185  1.00  1.48           H  
ATOM   1167 2HD2 ASN A  77      51.338  13.092 -92.475  1.00  1.48           H  
ATOM   1168  N   PHE A  78      47.050  16.481 -95.005  1.00  1.55           N  
ATOM   1169  CA  PHE A  78      45.782  16.278 -95.686  1.00  1.55           C  
ATOM   1170  C   PHE A  78      45.984  16.135 -97.194  1.00  1.55           C  
ATOM   1171  O   PHE A  78      45.263  15.401 -97.864  1.00  1.55           O  
ATOM   1172  CB  PHE A  78      44.827  17.423 -95.375  1.00  1.55           C  
ATOM   1173  CG  PHE A  78      45.148  18.685 -96.056  1.00  1.55           C  
ATOM   1174  CD1 PHE A  78      44.597  18.980 -97.290  1.00  1.55           C  
ATOM   1175  CD2 PHE A  78      45.995  19.595 -95.466  1.00  1.55           C  
ATOM   1176  CE1 PHE A  78      44.888  20.158 -97.924  1.00  1.55           C  
ATOM   1177  CE2 PHE A  78      46.294  20.775 -96.099  1.00  1.55           C  
ATOM   1178  CZ  PHE A  78      45.740  21.059 -97.327  1.00  1.55           C  
ATOM   1179  H   PHE A  78      47.187  17.304 -94.436  1.00  1.55           H  
ATOM   1180  HA  PHE A  78      45.333  15.366 -95.304  1.00  1.55           H  
ATOM   1181 1HB  PHE A  78      43.834  17.130 -95.658  1.00  1.55           H  
ATOM   1182 2HB  PHE A  78      44.815  17.609 -94.296  1.00  1.55           H  
ATOM   1183  HD1 PHE A  78      43.928  18.264 -97.753  1.00  1.55           H  
ATOM   1184  HD2 PHE A  78      46.429  19.369 -94.488  1.00  1.55           H  
ATOM   1185  HE1 PHE A  78      44.450  20.376 -98.896  1.00  1.55           H  
ATOM   1186  HE2 PHE A  78      46.971  21.489 -95.630  1.00  1.55           H  
ATOM   1187  HZ  PHE A  78      45.984  21.991 -97.822  1.00  1.55           H  
ATOM   1188  N   GLU A  79      47.051  16.739 -97.712  1.00  1.60           N  
ATOM   1189  CA  GLU A  79      47.367  16.679 -99.128  1.00  1.60           C  
ATOM   1190  C   GLU A  79      47.665  15.248 -99.575  1.00  1.60           C  
ATOM   1191  O   GLU A  79      47.512  14.926-100.756  1.00  1.60           O  
ATOM   1192  CB  GLU A  79      48.560  17.580 -99.445  1.00  1.60           C  
ATOM   1193  CG  GLU A  79      48.276  19.075 -99.285  1.00  1.60           C  
ATOM   1194  CD  GLU A  79      49.472  19.953 -99.590  1.00  1.60           C  
ATOM   1195  OE1 GLU A  79      50.540  19.424 -99.787  1.00  1.60           O  
ATOM   1196  OE2 GLU A  79      49.313  21.154 -99.631  1.00  1.60           O  
ATOM   1197  H   GLU A  79      47.626  17.302 -97.106  1.00  1.60           H  
ATOM   1198  HA  GLU A  79      46.500  17.035 -99.686  1.00  1.60           H  
ATOM   1199 1HB  GLU A  79      49.391  17.321 -98.790  1.00  1.60           H  
ATOM   1200 2HB  GLU A  79      48.884  17.404-100.471  1.00  1.60           H  
ATOM   1201 1HG  GLU A  79      47.451  19.353 -99.939  1.00  1.60           H  
ATOM   1202 2HG  GLU A  79      47.962  19.248 -98.259  1.00  1.60           H  
ATOM   1203  N   GLU A  80      48.127  14.403 -98.641  1.00  1.62           N  
ATOM   1204  CA  GLU A  80      48.417  13.007 -98.928  1.00  1.62           C  
ATOM   1205  C   GLU A  80      47.145  12.191 -98.719  1.00  1.62           C  
ATOM   1206  O   GLU A  80      46.912  11.189 -99.399  1.00  1.62           O  
ATOM   1207  CB  GLU A  80      49.558  12.494 -98.051  1.00  1.62           C  
ATOM   1208  CG  GLU A  80      50.892  13.193 -98.309  1.00  1.62           C  
ATOM   1209  CD  GLU A  80      52.039  12.685 -97.454  1.00  1.62           C  
ATOM   1210  OE1 GLU A  80      51.825  11.836 -96.621  1.00  1.62           O  
ATOM   1211  OE2 GLU A  80      53.138  13.149 -97.651  1.00  1.62           O  
ATOM   1212  H   GLU A  80      48.221  14.718 -97.681  1.00  1.62           H  
ATOM   1213  HA  GLU A  80      48.716  12.913 -99.970  1.00  1.62           H  
ATOM   1214 1HB  GLU A  80      49.297  12.626 -97.001  1.00  1.62           H  
ATOM   1215 2HB  GLU A  80      49.698  11.429 -98.224  1.00  1.62           H  
ATOM   1216 1HG  GLU A  80      51.152  13.059 -99.359  1.00  1.62           H  
ATOM   1217 2HG  GLU A  80      50.759  14.261 -98.131  1.00  1.62           H  
ATOM   1218  N   VAL A  81      46.287  12.652 -97.813  1.00  1.61           N  
ATOM   1219  CA  VAL A  81      45.028  11.966 -97.517  1.00  1.61           C  
ATOM   1220  C   VAL A  81      44.161  11.969 -98.767  1.00  1.61           C  
ATOM   1221  O   VAL A  81      43.543  10.959 -99.132  1.00  1.61           O  
ATOM   1222  CB  VAL A  81      44.307  12.633 -96.357  1.00  1.61           C  
ATOM   1223  CG1 VAL A  81      42.985  12.046 -96.159  1.00  1.61           C  
ATOM   1224  CG2 VAL A  81      45.129  12.482 -95.155  1.00  1.61           C  
ATOM   1225  H   VAL A  81      46.548  13.479 -97.276  1.00  1.61           H  
ATOM   1226  HA  VAL A  81      45.250  10.945 -97.244  1.00  1.61           H  
ATOM   1227  HB  VAL A  81      44.157  13.673 -96.582  1.00  1.61           H  
ATOM   1228 1HG1 VAL A  81      42.507  12.556 -95.341  1.00  1.61           H  
ATOM   1229 2HG1 VAL A  81      42.405  12.160 -97.039  1.00  1.61           H  
ATOM   1230 3HG1 VAL A  81      43.088  10.983 -95.927  1.00  1.61           H  
ATOM   1231 1HG2 VAL A  81      44.633  12.968 -94.345  1.00  1.61           H  
ATOM   1232 2HG2 VAL A  81      45.251  11.424 -94.950  1.00  1.61           H  
ATOM   1233 3HG2 VAL A  81      46.100  12.932 -95.311  1.00  1.61           H  
ATOM   1234  N   LEU A  82      44.177  13.105 -99.468  1.00  1.57           N  
ATOM   1235  CA  LEU A  82      43.451  13.270-100.727  1.00  1.57           C  
ATOM   1236  C   LEU A  82      43.954  12.303-101.815  1.00  1.57           C  
ATOM   1237  O   LEU A  82      43.288  12.125-102.833  1.00  1.57           O  
ATOM   1238  CB  LEU A  82      43.561  14.715-101.264  1.00  1.57           C  
ATOM   1239  CG  LEU A  82      42.480  15.729-100.788  1.00  1.57           C  
ATOM   1240  CD1 LEU A  82      42.593  15.946 -99.324  1.00  1.57           C  
ATOM   1241  CD2 LEU A  82      42.631  17.049-101.518  1.00  1.57           C  
ATOM   1242  H   LEU A  82      44.694  13.897 -99.080  1.00  1.57           H  
ATOM   1243  HA  LEU A  82      42.404  13.056-100.556  1.00  1.57           H  
ATOM   1244 1HB  LEU A  82      44.538  15.112-100.973  1.00  1.57           H  
ATOM   1245 2HB  LEU A  82      43.520  14.679-102.352  1.00  1.57           H  
ATOM   1246  HG  LEU A  82      41.498  15.314-101.000  1.00  1.57           H  
ATOM   1247 1HD1 LEU A  82      41.825  16.629 -99.026  1.00  1.57           H  
ATOM   1248 2HD1 LEU A  82      42.492  15.014 -98.786  1.00  1.57           H  
ATOM   1249 3HD1 LEU A  82      43.553  16.375 -99.123  1.00  1.57           H  
ATOM   1250 1HD2 LEU A  82      41.852  17.735-101.180  1.00  1.57           H  
ATOM   1251 2HD2 LEU A  82      43.614  17.474-101.306  1.00  1.57           H  
ATOM   1252 3HD2 LEU A  82      42.526  16.881-102.592  1.00  1.57           H  
ATOM   1253  N   GLN A  83      45.161  11.739-101.633  1.00  1.52           N  
ATOM   1254  CA  GLN A  83      45.793  10.808-102.560  1.00  1.52           C  
ATOM   1255  C   GLN A  83      45.666   9.342-102.107  1.00  1.52           C  
ATOM   1256  O   GLN A  83      46.237   8.447-102.738  1.00  1.52           O  
ATOM   1257  CB  GLN A  83      47.275  11.154-102.719  1.00  1.52           C  
ATOM   1258  CG  GLN A  83      47.531  12.515-103.320  1.00  1.52           C  
ATOM   1259  CD  GLN A  83      49.013  12.847-103.399  1.00  1.52           C  
ATOM   1260  OE1 GLN A  83      49.777  12.256-104.173  1.00  1.52           O  
ATOM   1261  NE2 GLN A  83      49.424  13.801-102.579  1.00  1.52           N  
ATOM   1262  H   GLN A  83      45.670  11.910-100.775  1.00  1.52           H  
ATOM   1263  HA  GLN A  83      45.306  10.903-103.526  1.00  1.52           H  
ATOM   1264 1HB  GLN A  83      47.765  11.114-101.751  1.00  1.52           H  
ATOM   1265 2HB  GLN A  83      47.752  10.411-103.356  1.00  1.52           H  
ATOM   1266 1HG  GLN A  83      47.115  12.543-104.324  1.00  1.52           H  
ATOM   1267 2HG  GLN A  83      47.047  13.265-102.693  1.00  1.52           H  
ATOM   1268 1HE2 GLN A  83      50.382  14.080-102.563  1.00  1.52           H  
ATOM   1269 2HE2 GLN A  83      48.746  14.242-101.952  1.00  1.52           H  
ATOM   1270  N   GLY A  84      44.937   9.097-101.012  1.00  1.49           N  
ATOM   1271  CA  GLY A  84      44.739   7.749-100.479  1.00  1.49           C  
ATOM   1272  C   GLY A  84      45.498   7.406 -99.179  1.00  1.49           C  
ATOM   1273  O   GLY A  84      45.485   6.251 -98.738  1.00  1.49           O  
ATOM   1274  H   GLY A  84      44.472   9.864-100.531  1.00  1.49           H  
ATOM   1275 1HA  GLY A  84      43.672   7.613-100.311  1.00  1.49           H  
ATOM   1276 2HA  GLY A  84      45.013   7.030-101.247  1.00  1.49           H  
ATOM   1277  N   ALA A  85      46.188   8.366 -98.565  1.00  1.47           N  
ATOM   1278  CA  ALA A  85      46.904   8.101 -97.309  1.00  1.47           C  
ATOM   1279  C   ALA A  85      46.012   8.264 -96.079  1.00  1.47           C  
ATOM   1280  O   ALA A  85      44.966   8.904 -96.138  1.00  1.47           O  
ATOM   1281  CB  ALA A  85      48.089   9.020 -97.162  1.00  1.47           C  
ATOM   1282  H   ALA A  85      46.224   9.307 -98.959  1.00  1.47           H  
ATOM   1283  HA  ALA A  85      47.260   7.073 -97.340  1.00  1.47           H  
ATOM   1284 1HB  ALA A  85      48.622   8.783 -96.242  1.00  1.47           H  
ATOM   1285 2HB  ALA A  85      48.759   8.900 -98.012  1.00  1.47           H  
ATOM   1286 3HB  ALA A  85      47.745  10.038 -97.113  1.00  1.47           H  
ATOM   1287  N   ARG A  86      46.415   7.676 -94.960  1.00  1.47           N  
ATOM   1288  CA  ARG A  86      45.721   7.963 -93.712  1.00  1.47           C  
ATOM   1289  C   ARG A  86      46.270   9.290 -93.157  1.00  1.47           C  
ATOM   1290  O   ARG A  86      47.453   9.571 -93.341  1.00  1.47           O  
ATOM   1291  CB  ARG A  86      45.889   6.827 -92.701  1.00  1.47           C  
ATOM   1292  CG  ARG A  86      45.153   5.544 -93.070  1.00  1.47           C  
ATOM   1293  CD  ARG A  86      45.366   4.419 -92.089  1.00  1.47           C  
ATOM   1294  NE  ARG A  86      46.693   3.816 -92.174  1.00  1.47           N  
ATOM   1295  CZ  ARG A  86      47.113   2.773 -91.416  1.00  1.47           C  
ATOM   1296  NH1 ARG A  86      46.314   2.244 -90.510  1.00  1.47           N  
ATOM   1297  NH2 ARG A  86      48.331   2.279 -91.586  1.00  1.47           N  
ATOM   1298  H   ARG A  86      47.239   7.091 -94.958  1.00  1.47           H  
ATOM   1299  HA  ARG A  86      44.664   8.052 -93.944  1.00  1.47           H  
ATOM   1300 1HB  ARG A  86      46.945   6.583 -92.595  1.00  1.47           H  
ATOM   1301 2HB  ARG A  86      45.529   7.144 -91.719  1.00  1.47           H  
ATOM   1302 1HG  ARG A  86      44.082   5.759 -93.084  1.00  1.47           H  
ATOM   1303 2HG  ARG A  86      45.468   5.210 -94.059  1.00  1.47           H  
ATOM   1304 1HD  ARG A  86      45.247   4.820 -91.082  1.00  1.47           H  
ATOM   1305 2HD  ARG A  86      44.622   3.640 -92.252  1.00  1.47           H  
ATOM   1306  HE  ARG A  86      47.337   4.189 -92.855  1.00  1.47           H  
ATOM   1307 1HH1 ARG A  86      45.374   2.640 -90.352  1.00  1.47           H  
ATOM   1308 2HH1 ARG A  86      46.627   1.467 -89.951  1.00  1.47           H  
ATOM   1309 1HH2 ARG A  86      48.946   2.680 -92.281  1.00  1.47           H  
ATOM   1310 2HH2 ARG A  86      48.643   1.501 -91.024  1.00  1.47           H  
ATOM   1311  N   PRO A  87      45.449  10.125 -92.500  1.00  1.48           N  
ATOM   1312  CA  PRO A  87      45.816  11.393 -91.885  1.00  1.48           C  
ATOM   1313  C   PRO A  87      46.654  11.249 -90.627  1.00  1.48           C  
ATOM   1314  O   PRO A  87      46.579  10.238 -89.912  1.00  1.48           O  
ATOM   1315  CB  PRO A  87      44.452  11.970 -91.513  1.00  1.48           C  
ATOM   1316  CG  PRO A  87      43.583  10.774 -91.336  1.00  1.48           C  
ATOM   1317  CD  PRO A  87      44.023   9.819 -92.395  1.00  1.48           C  
ATOM   1318  HA  PRO A  87      46.334  12.027 -92.614  1.00  1.48           H  
ATOM   1319 1HB  PRO A  87      44.554  12.564 -90.625  1.00  1.48           H  
ATOM   1320 2HB  PRO A  87      44.100  12.644 -92.276  1.00  1.48           H  
ATOM   1321 1HG  PRO A  87      43.776  10.367 -90.358  1.00  1.48           H  
ATOM   1322 2HG  PRO A  87      42.526  11.001 -91.364  1.00  1.48           H  
ATOM   1323 1HD  PRO A  87      43.854   8.821 -92.046  1.00  1.48           H  
ATOM   1324 2HD  PRO A  87      43.504  10.027 -93.349  1.00  1.48           H  
ATOM   1325  N   ASN A  88      47.418  12.301 -90.323  1.00  1.49           N  
ATOM   1326  CA  ASN A  88      48.123  12.368 -89.046  1.00  1.49           C  
ATOM   1327  C   ASN A  88      47.481  13.500 -88.269  1.00  1.49           C  
ATOM   1328  O   ASN A  88      47.781  14.674 -88.497  1.00  1.49           O  
ATOM   1329  CB  ASN A  88      49.610  12.581 -89.229  1.00  1.49           C  
ATOM   1330  CG  ASN A  88      50.379  12.533 -87.911  1.00  1.49           C  
ATOM   1331  OD1 ASN A  88      49.803  12.258 -86.858  1.00  1.49           O  
ATOM   1332  ND2 ASN A  88      51.663  12.799 -87.961  1.00  1.49           N  
ATOM   1333  H   ASN A  88      47.483  13.101 -90.961  1.00  1.49           H  
ATOM   1334  HA  ASN A  88      47.963  11.449 -88.484  1.00  1.49           H  
ATOM   1335 1HB  ASN A  88      50.001  11.806 -89.888  1.00  1.49           H  
ATOM   1336 2HB  ASN A  88      49.784  13.539 -89.713  1.00  1.49           H  
ATOM   1337 1HD2 ASN A  88      52.211  12.781 -87.124  1.00  1.49           H  
ATOM   1338 2HD2 ASN A  88      52.092  13.019 -88.834  1.00  1.49           H  
ATOM   1339  N   VAL A  89      46.562  13.162 -87.387  1.00  1.48           N  
ATOM   1340  CA  VAL A  89      45.788  14.200 -86.753  1.00  1.48           C  
ATOM   1341  C   VAL A  89      46.335  14.501 -85.379  1.00  1.48           C  
ATOM   1342  O   VAL A  89      46.416  13.616 -84.537  1.00  1.48           O  
ATOM   1343  CB  VAL A  89      44.347  13.749 -86.682  1.00  1.48           C  
ATOM   1344  CG1 VAL A  89      43.565  14.783 -86.092  1.00  1.48           C  
ATOM   1345  CG2 VAL A  89      43.890  13.408 -88.050  1.00  1.48           C  
ATOM   1346  H   VAL A  89      46.376  12.190 -87.195  1.00  1.48           H  
ATOM   1347  HA  VAL A  89      45.849  15.098 -87.353  1.00  1.48           H  
ATOM   1348  HB  VAL A  89      44.271  12.882 -86.038  1.00  1.48           H  
ATOM   1349 1HG1 VAL A  89      42.539  14.467 -86.032  1.00  1.48           H  
ATOM   1350 2HG1 VAL A  89      43.954  14.980 -85.117  1.00  1.48           H  
ATOM   1351 3HG1 VAL A  89      43.629  15.686 -86.697  1.00  1.48           H  
ATOM   1352 1HG2 VAL A  89      42.852  13.073 -88.037  1.00  1.48           H  
ATOM   1353 2HG2 VAL A  89      43.986  14.253 -88.668  1.00  1.48           H  
ATOM   1354 3HG2 VAL A  89      44.522  12.637 -88.426  1.00  1.48           H  
ATOM   1355  N   LEU A  90      46.774  15.731 -85.173  1.00  1.44           N  
ATOM   1356  CA  LEU A  90      47.468  16.059 -83.946  1.00  1.44           C  
ATOM   1357  C   LEU A  90      46.620  16.844 -82.971  1.00  1.44           C  
ATOM   1358  O   LEU A  90      45.780  17.662 -83.353  1.00  1.44           O  
ATOM   1359  CB  LEU A  90      48.752  16.799 -84.300  1.00  1.44           C  
ATOM   1360  CG  LEU A  90      49.676  15.993 -85.247  1.00  1.44           C  
ATOM   1361  CD1 LEU A  90      50.894  16.809 -85.594  1.00  1.44           C  
ATOM   1362  CD2 LEU A  90      50.054  14.679 -84.578  1.00  1.44           C  
ATOM   1363  H   LEU A  90      46.644  16.431 -85.902  1.00  1.44           H  
ATOM   1364  HA  LEU A  90      47.751  15.127 -83.458  1.00  1.44           H  
ATOM   1365 1HB  LEU A  90      48.495  17.735 -84.793  1.00  1.44           H  
ATOM   1366 2HB  LEU A  90      49.301  17.021 -83.384  1.00  1.44           H  
ATOM   1367  HG  LEU A  90      49.144  15.779 -86.182  1.00  1.44           H  
ATOM   1368 1HD1 LEU A  90      51.527  16.237 -86.275  1.00  1.44           H  
ATOM   1369 2HD1 LEU A  90      50.582  17.731 -86.080  1.00  1.44           H  
ATOM   1370 3HD1 LEU A  90      51.450  17.044 -84.688  1.00  1.44           H  
ATOM   1371 1HD2 LEU A  90      50.694  14.107 -85.242  1.00  1.44           H  
ATOM   1372 2HD2 LEU A  90      50.586  14.882 -83.650  1.00  1.44           H  
ATOM   1373 3HD2 LEU A  90      49.154  14.099 -84.358  1.00  1.44           H  
ATOM   1374  N   GLU A  91      46.858  16.596 -81.693  1.00  1.37           N  
ATOM   1375  CA  GLU A  91      46.107  17.251 -80.634  1.00  1.37           C  
ATOM   1376  C   GLU A  91      46.642  18.623 -80.247  1.00  1.37           C  
ATOM   1377  O   GLU A  91      47.825  18.774 -79.919  1.00  1.37           O  
ATOM   1378  CB  GLU A  91      46.111  16.335 -79.397  1.00  1.37           C  
ATOM   1379  CG  GLU A  91      45.295  16.828 -78.225  1.00  1.37           C  
ATOM   1380  CD  GLU A  91      45.271  15.843 -77.058  1.00  1.37           C  
ATOM   1381  OE1 GLU A  91      46.310  15.583 -76.489  1.00  1.37           O  
ATOM   1382  OE2 GLU A  91      44.225  15.345 -76.742  1.00  1.37           O  
ATOM   1383  H   GLU A  91      47.564  15.915 -81.450  1.00  1.37           H  
ATOM   1384  HA  GLU A  91      45.080  17.386 -80.977  1.00  1.37           H  
ATOM   1385 1HB  GLU A  91      45.766  15.347 -79.665  1.00  1.37           H  
ATOM   1386 2HB  GLU A  91      47.136  16.225 -79.047  1.00  1.37           H  
ATOM   1387 1HG  GLU A  91      45.704  17.779 -77.880  1.00  1.37           H  
ATOM   1388 2HG  GLU A  91      44.301  17.013 -78.576  1.00  1.37           H  
ATOM   1389  N   LEU A  92      45.746  19.603 -80.255  1.00  1.28           N  
ATOM   1390  CA  LEU A  92      46.010  20.963 -79.832  1.00  1.28           C  
ATOM   1391  C   LEU A  92      45.254  21.137 -78.522  1.00  1.28           C  
ATOM   1392  O   LEU A  92      44.199  20.530 -78.336  1.00  1.28           O  
ATOM   1393  CB  LEU A  92      45.463  21.966 -80.845  1.00  1.28           C  
ATOM   1394  CG  LEU A  92      45.904  21.816 -82.305  1.00  1.28           C  
ATOM   1395  CD1 LEU A  92      45.151  22.870 -83.128  1.00  1.28           C  
ATOM   1396  CD2 LEU A  92      47.411  21.960 -82.422  1.00  1.28           C  
ATOM   1397  H   LEU A  92      44.814  19.406 -80.607  1.00  1.28           H  
ATOM   1398  HA  LEU A  92      47.073  21.111 -79.674  1.00  1.28           H  
ATOM   1399 1HB  LEU A  92      44.384  21.897 -80.835  1.00  1.28           H  
ATOM   1400 2HB  LEU A  92      45.740  22.969 -80.521  1.00  1.28           H  
ATOM   1401  HG  LEU A  92      45.609  20.828 -82.680  1.00  1.28           H  
ATOM   1402 1HD1 LEU A  92      45.416  22.796 -84.175  1.00  1.28           H  
ATOM   1403 2HD1 LEU A  92      44.081  22.711 -83.013  1.00  1.28           H  
ATOM   1404 3HD1 LEU A  92      45.406  23.868 -82.770  1.00  1.28           H  
ATOM   1405 1HD2 LEU A  92      47.703  21.853 -83.469  1.00  1.28           H  
ATOM   1406 2HD2 LEU A  92      47.712  22.944 -82.059  1.00  1.28           H  
ATOM   1407 3HD2 LEU A  92      47.898  21.186 -81.826  1.00  1.28           H  
ATOM   1408  N   GLY A  93      45.703  22.007 -77.643  1.00  1.20           N  
ATOM   1409  CA  GLY A  93      44.925  22.204 -76.427  1.00  1.20           C  
ATOM   1410  C   GLY A  93      45.607  21.640 -75.190  1.00  1.20           C  
ATOM   1411  O   GLY A  93      46.776  21.252 -75.235  1.00  1.20           O  
ATOM   1412  H   GLY A  93      46.561  22.515 -77.803  1.00  1.20           H  
ATOM   1413 1HA  GLY A  93      44.736  23.262 -76.292  1.00  1.20           H  
ATOM   1414 2HA  GLY A  93      43.951  21.741 -76.551  1.00  1.20           H  
ATOM   1415  N   PRO A  94      44.872  21.602 -74.085  1.00  1.13           N  
ATOM   1416  CA  PRO A  94      43.467  21.949 -73.928  1.00  1.13           C  
ATOM   1417  C   PRO A  94      43.182  23.430 -74.072  1.00  1.13           C  
ATOM   1418  O   PRO A  94      44.017  24.267 -73.737  1.00  1.13           O  
ATOM   1419  CB  PRO A  94      43.173  21.498 -72.499  1.00  1.13           C  
ATOM   1420  CG  PRO A  94      44.520  21.575 -71.792  1.00  1.13           C  
ATOM   1421  CD  PRO A  94      45.552  21.227 -72.854  1.00  1.13           C  
ATOM   1422  HA  PRO A  94      42.864  21.357 -74.628  1.00  1.13           H  
ATOM   1423 1HB  PRO A  94      42.423  22.172 -72.050  1.00  1.13           H  
ATOM   1424 2HB  PRO A  94      42.733  20.498 -72.500  1.00  1.13           H  
ATOM   1425 1HG  PRO A  94      44.678  22.583 -71.371  1.00  1.13           H  
ATOM   1426 2HG  PRO A  94      44.542  20.874 -70.945  1.00  1.13           H  
ATOM   1427 1HD  PRO A  94      46.464  21.840 -72.720  1.00  1.13           H  
ATOM   1428 2HD  PRO A  94      45.781  20.157 -72.852  1.00  1.13           H  
ATOM   1429  N   TYR A  95      41.981  23.741 -74.513  1.00  1.11           N  
ATOM   1430  CA  TYR A  95      41.481  25.102 -74.547  1.00  1.11           C  
ATOM   1431  C   TYR A  95      40.346  25.139 -73.565  1.00  1.11           C  
ATOM   1432  O   TYR A  95      39.633  24.147 -73.434  1.00  1.11           O  
ATOM   1433  CB  TYR A  95      41.004  25.469 -75.935  1.00  1.11           C  
ATOM   1434  CG  TYR A  95      42.088  25.507 -76.941  1.00  1.11           C  
ATOM   1435  CD1 TYR A  95      42.404  24.381 -77.695  1.00  1.11           C  
ATOM   1436  CD2 TYR A  95      42.788  26.667 -77.101  1.00  1.11           C  
ATOM   1437  CE1 TYR A  95      43.436  24.456 -78.612  1.00  1.11           C  
ATOM   1438  CE2 TYR A  95      43.803  26.742 -78.004  1.00  1.11           C  
ATOM   1439  CZ  TYR A  95      44.139  25.654 -78.754  1.00  1.11           C  
ATOM   1440  OH  TYR A  95      45.178  25.756 -79.639  1.00  1.11           O  
ATOM   1441  H   TYR A  95      41.385  22.989 -74.847  1.00  1.11           H  
ATOM   1442  HA  TYR A  95      42.256  25.795 -74.220  1.00  1.11           H  
ATOM   1443 1HB  TYR A  95      40.275  24.729 -76.258  1.00  1.11           H  
ATOM   1444 2HB  TYR A  95      40.523  26.446 -75.908  1.00  1.11           H  
ATOM   1445  HD1 TYR A  95      41.846  23.448 -77.563  1.00  1.11           H  
ATOM   1446  HD2 TYR A  95      42.529  27.526 -76.498  1.00  1.11           H  
ATOM   1447  HE1 TYR A  95      43.694  23.589 -79.204  1.00  1.11           H  
ATOM   1448  HE2 TYR A  95      44.358  27.674 -78.124  1.00  1.11           H  
ATOM   1449  HH  TYR A  95      45.661  26.605 -79.473  1.00  1.11           H  
ATOM   1450  N   VAL A  96      40.195  26.229 -72.828  1.00  1.12           N  
ATOM   1451  CA  VAL A  96      39.151  26.252 -71.818  1.00  1.12           C  
ATOM   1452  C   VAL A  96      38.289  27.494 -71.847  1.00  1.12           C  
ATOM   1453  O   VAL A  96      38.816  28.606 -71.890  1.00  1.12           O  
ATOM   1454  CB  VAL A  96      39.776  26.114 -70.418  1.00  1.12           C  
ATOM   1455  CG1 VAL A  96      38.665  26.109 -69.338  1.00  1.12           C  
ATOM   1456  CG2 VAL A  96      40.626  24.855 -70.363  1.00  1.12           C  
ATOM   1457  H   VAL A  96      40.799  27.028 -72.955  1.00  1.12           H  
ATOM   1458  HA  VAL A  96      38.505  25.399 -71.984  1.00  1.12           H  
ATOM   1459  HB  VAL A  96      40.411  26.982 -70.210  1.00  1.12           H  
ATOM   1460 1HG1 VAL A  96      39.104  26.017 -68.355  1.00  1.12           H  
ATOM   1461 2HG1 VAL A  96      38.093  27.031 -69.381  1.00  1.12           H  
ATOM   1462 3HG1 VAL A  96      37.998  25.264 -69.510  1.00  1.12           H  
ATOM   1463 1HG2 VAL A  96      41.048  24.781 -69.388  1.00  1.12           H  
ATOM   1464 2HG2 VAL A  96      40.024  24.009 -70.567  1.00  1.12           H  
ATOM   1465 3HG2 VAL A  96      41.416  24.877 -71.076  1.00  1.12           H  
ATOM   1466  N   TRP A  97      36.975  27.291 -71.788  1.00  1.19           N  
ATOM   1467  CA  TRP A  97      36.023  28.384 -71.743  1.00  1.19           C  
ATOM   1468  C   TRP A  97      35.088  28.217 -70.548  1.00  1.19           C  
ATOM   1469  O   TRP A  97      34.731  27.103 -70.151  1.00  1.19           O  
ATOM   1470  CB  TRP A  97      35.150  28.408 -73.010  1.00  1.19           C  
ATOM   1471  CG  TRP A  97      35.891  28.597 -74.304  1.00  1.19           C  
ATOM   1472  CD1 TRP A  97      36.074  29.744 -75.014  1.00  1.19           C  
ATOM   1473  CD2 TRP A  97      36.530  27.555 -75.061  1.00  1.19           C  
ATOM   1474  NE1 TRP A  97      36.797  29.482 -76.156  1.00  1.19           N  
ATOM   1475  CE2 TRP A  97      37.076  28.150 -76.205  1.00  1.19           C  
ATOM   1476  CE3 TRP A  97      36.676  26.189 -74.868  1.00  1.19           C  
ATOM   1477  CZ2 TRP A  97      37.759  27.413 -77.164  1.00  1.19           C  
ATOM   1478  CZ3 TRP A  97      37.344  25.459 -75.806  1.00  1.19           C  
ATOM   1479  CH2 TRP A  97      37.875  26.046 -76.940  1.00  1.19           C  
ATOM   1480  H   TRP A  97      36.635  26.330 -71.769  1.00  1.19           H  
ATOM   1481  HA  TRP A  97      36.557  29.320 -71.634  1.00  1.19           H  
ATOM   1482 1HB  TRP A  97      34.588  27.476 -73.074  1.00  1.19           H  
ATOM   1483 2HB  TRP A  97      34.418  29.216 -72.917  1.00  1.19           H  
ATOM   1484  HD1 TRP A  97      35.705  30.720 -74.724  1.00  1.19           H  
ATOM   1485  HE1 TRP A  97      37.084  30.159 -76.874  1.00  1.19           H  
ATOM   1486  HE3 TRP A  97      36.259  25.700 -73.983  1.00  1.19           H  
ATOM   1487  HZ2 TRP A  97      38.185  27.874 -78.061  1.00  1.19           H  
ATOM   1488  HZ3 TRP A  97      37.433  24.408 -75.615  1.00  1.19           H  
ATOM   1489  HH2 TRP A  97      38.400  25.426 -77.668  1.00  1.19           H  
ATOM   1490  N   ARG A  98      34.659  29.323 -69.977  1.00  1.31           N  
ATOM   1491  CA  ARG A  98      33.630  29.266 -68.962  1.00  1.31           C  
ATOM   1492  C   ARG A  98      32.289  29.322 -69.651  1.00  1.31           C  
ATOM   1493  O   ARG A  98      32.117  30.069 -70.620  1.00  1.31           O  
ATOM   1494  CB  ARG A  98      33.783  30.382 -67.945  1.00  1.31           C  
ATOM   1495  CG  ARG A  98      34.963  30.197 -67.042  1.00  1.31           C  
ATOM   1496  CD  ARG A  98      35.143  31.289 -66.040  1.00  1.31           C  
ATOM   1497  NE  ARG A  98      35.676  32.508 -66.607  1.00  1.31           N  
ATOM   1498  CZ  ARG A  98      35.917  33.626 -65.895  1.00  1.31           C  
ATOM   1499  NH1 ARG A  98      35.656  33.654 -64.605  1.00  1.31           N  
ATOM   1500  NH2 ARG A  98      36.418  34.694 -66.487  1.00  1.31           N  
ATOM   1501  H   ARG A  98      35.009  30.216 -70.296  1.00  1.31           H  
ATOM   1502  HA  ARG A  98      33.702  28.317 -68.427  1.00  1.31           H  
ATOM   1503 1HB  ARG A  98      33.905  31.333 -68.466  1.00  1.31           H  
ATOM   1504 2HB  ARG A  98      32.883  30.452 -67.333  1.00  1.31           H  
ATOM   1505 1HG  ARG A  98      34.808  29.285 -66.510  1.00  1.31           H  
ATOM   1506 2HG  ARG A  98      35.863  30.114 -67.645  1.00  1.31           H  
ATOM   1507 1HD  ARG A  98      34.168  31.526 -65.626  1.00  1.31           H  
ATOM   1508 2HD  ARG A  98      35.798  30.959 -65.236  1.00  1.31           H  
ATOM   1509  HE  ARG A  98      35.892  32.521 -67.598  1.00  1.31           H  
ATOM   1510 1HH1 ARG A  98      35.273  32.837 -64.147  1.00  1.31           H  
ATOM   1511 2HH1 ARG A  98      35.837  34.491 -64.071  1.00  1.31           H  
ATOM   1512 1HH2 ARG A  98      36.623  34.674 -67.478  1.00  1.31           H  
ATOM   1513 2HH2 ARG A  98      36.599  35.530 -65.952  1.00  1.31           H  
ATOM   1514  N   LYS A  99      31.354  28.505 -69.185  1.00  1.46           N  
ATOM   1515  CA  LYS A  99      30.005  28.500 -69.716  1.00  1.46           C  
ATOM   1516  C   LYS A  99      29.032  29.053 -68.686  1.00  1.46           C  
ATOM   1517  O   LYS A  99      28.608  28.373 -67.732  1.00  1.46           O  
ATOM   1518  CB  LYS A  99      29.595  27.096 -70.152  1.00  1.46           C  
ATOM   1519  CG  LYS A  99      30.454  26.511 -71.251  1.00  1.46           C  
ATOM   1520  CD  LYS A  99      29.782  25.310 -71.942  1.00  1.46           C  
ATOM   1521  CE  LYS A  99      29.750  24.015 -71.132  1.00  1.46           C  
ATOM   1522  NZ  LYS A  99      29.277  22.902 -72.016  1.00  1.46           N  
ATOM   1523  H   LYS A  99      31.568  27.872 -68.423  1.00  1.46           H  
ATOM   1524  HA  LYS A  99      29.962  29.157 -70.587  1.00  1.46           H  
ATOM   1525 1HB  LYS A  99      29.654  26.429 -69.306  1.00  1.46           H  
ATOM   1526 2HB  LYS A  99      28.567  27.108 -70.486  1.00  1.46           H  
ATOM   1527 1HG  LYS A  99      30.662  27.284 -71.993  1.00  1.46           H  
ATOM   1528 2HG  LYS A  99      31.405  26.183 -70.822  1.00  1.46           H  
ATOM   1529 1HD  LYS A  99      28.758  25.550 -72.156  1.00  1.46           H  
ATOM   1530 2HD  LYS A  99      30.283  25.117 -72.890  1.00  1.46           H  
ATOM   1531 1HE  LYS A  99      30.737  23.778 -70.746  1.00  1.46           H  
ATOM   1532 2HE  LYS A  99      29.065  24.116 -70.291  1.00  1.46           H  
ATOM   1533 1HZ  LYS A  99      29.227  22.004 -71.541  1.00  1.46           H  
ATOM   1534 2HZ  LYS A  99      28.361  23.107 -72.366  1.00  1.46           H  
ATOM   1535 3HZ  LYS A  99      29.914  22.800 -72.804  1.00  1.46           H  
ATOM   1536  N   ASN A 100      28.698  30.322 -68.830  1.00  1.64           N  
ATOM   1537  CA  ASN A 100      27.865  30.935 -67.834  1.00  1.64           C  
ATOM   1538  C   ASN A 100      26.416  30.716 -68.205  1.00  1.64           C  
ATOM   1539  O   ASN A 100      25.771  31.551 -68.854  1.00  1.64           O  
ATOM   1540  CB  ASN A 100      28.237  32.382 -67.631  1.00  1.64           C  
ATOM   1541  CG  ASN A 100      29.622  32.518 -67.001  1.00  1.64           C  
ATOM   1542  OD1 ASN A 100      30.010  31.745 -66.119  1.00  1.64           O  
ATOM   1543  ND2 ASN A 100      30.371  33.494 -67.441  1.00  1.64           N  
ATOM   1544  H   ASN A 100      29.017  30.869 -69.632  1.00  1.64           H  
ATOM   1545  HA  ASN A 100      28.025  30.427 -66.882  1.00  1.64           H  
ATOM   1546 1HB  ASN A 100      28.245  32.887 -68.591  1.00  1.64           H  
ATOM   1547 2HB  ASN A 100      27.499  32.871 -66.998  1.00  1.64           H  
ATOM   1548 1HD2 ASN A 100      31.284  33.631 -67.062  1.00  1.64           H  
ATOM   1549 2HD2 ASN A 100      30.031  34.107 -68.153  1.00  1.64           H  
ATOM   1550  N   TRP A 101      25.934  29.548 -67.807  1.00  1.81           N  
ATOM   1551  CA  TRP A 101      24.572  29.139 -68.086  1.00  1.81           C  
ATOM   1552  C   TRP A 101      23.639  29.878 -67.174  1.00  1.81           C  
ATOM   1553  O   TRP A 101      23.950  30.072 -66.005  1.00  1.81           O  
ATOM   1554  CB  TRP A 101      24.382  27.650 -67.863  1.00  1.81           C  
ATOM   1555  CG  TRP A 101      25.001  26.776 -68.890  1.00  1.81           C  
ATOM   1556  CD1 TRP A 101      26.174  26.138 -68.817  1.00  1.81           C  
ATOM   1557  CD2 TRP A 101      24.415  26.392 -70.141  1.00  1.81           C  
ATOM   1558  NE1 TRP A 101      26.364  25.371 -69.937  1.00  1.81           N  
ATOM   1559  CE2 TRP A 101      25.293  25.515 -70.752  1.00  1.81           C  
ATOM   1560  CE3 TRP A 101      23.238  26.706 -70.759  1.00  1.81           C  
ATOM   1561  CZ2 TRP A 101      25.014  24.936 -71.981  1.00  1.81           C  
ATOM   1562  CZ3 TRP A 101      22.926  26.140 -71.984  1.00  1.81           C  
ATOM   1563  CH2 TRP A 101      23.797  25.271 -72.586  1.00  1.81           C  
ATOM   1564  H   TRP A 101      26.580  28.925 -67.321  1.00  1.81           H  
ATOM   1565  HA  TRP A 101      24.338  29.380 -69.114  1.00  1.81           H  
ATOM   1566 1HB  TRP A 101      24.798  27.373 -66.892  1.00  1.81           H  
ATOM   1567 2HB  TRP A 101      23.323  27.436 -67.830  1.00  1.81           H  
ATOM   1568  HD1 TRP A 101      26.858  26.209 -67.982  1.00  1.81           H  
ATOM   1569  HE1 TRP A 101      27.158  24.783 -70.097  1.00  1.81           H  
ATOM   1570  HE3 TRP A 101      22.590  27.391 -70.282  1.00  1.81           H  
ATOM   1571  HZ2 TRP A 101      25.700  24.243 -72.465  1.00  1.81           H  
ATOM   1572  HZ3 TRP A 101      21.977  26.407 -72.455  1.00  1.81           H  
ATOM   1573  HH2 TRP A 101      23.533  24.838 -73.553  1.00  1.81           H  
ATOM   1574  N   LYS A 102      22.496  30.281 -67.699  1.00  1.98           N  
ATOM   1575  CA  LYS A 102      21.510  30.965 -66.875  1.00  1.98           C  
ATOM   1576  C   LYS A 102      20.089  30.774 -67.366  1.00  1.98           C  
ATOM   1577  O   LYS A 102      19.812  30.772 -68.569  1.00  1.98           O  
ATOM   1578  CB  LYS A 102      21.841  32.452 -66.780  1.00  1.98           C  
ATOM   1579  CG  LYS A 102      20.879  33.320 -65.905  1.00  1.98           C  
ATOM   1580  CD  LYS A 102      21.083  32.994 -64.423  1.00  1.98           C  
ATOM   1581  CE  LYS A 102      20.159  33.764 -63.447  1.00  1.98           C  
ATOM   1582  NZ  LYS A 102      18.778  33.185 -63.350  1.00  1.98           N  
ATOM   1583  H   LYS A 102      22.340  30.128 -68.696  1.00  1.98           H  
ATOM   1584  HA  LYS A 102      21.558  30.545 -65.872  1.00  1.98           H  
ATOM   1585 1HB  LYS A 102      22.837  32.561 -66.352  1.00  1.98           H  
ATOM   1586 2HB  LYS A 102      21.888  32.845 -67.752  1.00  1.98           H  
ATOM   1587 1HG  LYS A 102      21.108  34.373 -66.067  1.00  1.98           H  
ATOM   1588 2HG  LYS A 102      19.846  33.156 -66.181  1.00  1.98           H  
ATOM   1589 1HD  LYS A 102      20.905  31.944 -64.282  1.00  1.98           H  
ATOM   1590 2HD  LYS A 102      22.115  33.201 -64.157  1.00  1.98           H  
ATOM   1591 1HE  LYS A 102      20.614  33.729 -62.456  1.00  1.98           H  
ATOM   1592 2HE  LYS A 102      20.082  34.800 -63.765  1.00  1.98           H  
ATOM   1593 1HZ  LYS A 102      18.233  33.714 -62.642  1.00  1.98           H  
ATOM   1594 2HZ  LYS A 102      18.278  33.178 -64.249  1.00  1.98           H  
ATOM   1595 3HZ  LYS A 102      18.813  32.222 -63.032  1.00  1.98           H  
ATOM   1596  N   VAL A 103      19.189  30.564 -66.423  1.00  2.17           N  
ATOM   1597  CA  VAL A 103      17.779  30.452 -66.736  1.00  2.17           C  
ATOM   1598  C   VAL A 103      17.111  31.823 -66.625  1.00  2.17           C  
ATOM   1599  O   VAL A 103      17.339  32.583 -65.673  1.00  2.17           O  
ATOM   1600  CB  VAL A 103      17.116  29.417 -65.846  1.00  2.17           C  
ATOM   1601  CG1 VAL A 103      15.655  29.380 -66.131  1.00  2.17           C  
ATOM   1602  CG2 VAL A 103      17.743  28.070 -66.109  1.00  2.17           C  
ATOM   1603  H   VAL A 103      19.487  30.516 -65.459  1.00  2.17           H  
ATOM   1604  HA  VAL A 103      17.672  30.110 -67.763  1.00  2.17           H  
ATOM   1605  HB  VAL A 103      17.261  29.680 -64.819  1.00  2.17           H  
ATOM   1606 1HG1 VAL A 103      15.198  28.629 -65.517  1.00  2.17           H  
ATOM   1607 2HG1 VAL A 103      15.207  30.349 -65.924  1.00  2.17           H  
ATOM   1608 3HG1 VAL A 103      15.508  29.133 -67.177  1.00  2.17           H  
ATOM   1609 1HG2 VAL A 103      17.275  27.324 -65.464  1.00  2.17           H  
ATOM   1610 2HG2 VAL A 103      17.590  27.802 -67.151  1.00  2.17           H  
ATOM   1611 3HG2 VAL A 103      18.807  28.115 -65.900  1.00  2.17           H  
ATOM   1612  N   LEU A 104      16.340  32.159 -67.640  1.00  2.43           N  
ATOM   1613  CA  LEU A 104      15.675  33.451 -67.730  1.00  2.43           C  
ATOM   1614  C   LEU A 104      14.461  33.557 -66.783  1.00  2.43           C  
ATOM   1615  O   LEU A 104      13.782  32.558 -66.552  1.00  2.43           O  
ATOM   1616  CB  LEU A 104      15.340  33.625 -69.189  1.00  2.43           C  
ATOM   1617  CG  LEU A 104      16.579  33.702 -70.092  1.00  2.43           C  
ATOM   1618  CD1 LEU A 104      16.232  33.571 -71.562  1.00  2.43           C  
ATOM   1619  CD2 LEU A 104      17.208  35.066 -69.871  1.00  2.43           C  
ATOM   1620  H   LEU A 104      16.197  31.473 -68.389  1.00  2.43           H  
ATOM   1621  HA  LEU A 104      16.391  34.220 -67.448  1.00  2.43           H  
ATOM   1622 1HB  LEU A 104      14.665  32.836 -69.540  1.00  2.43           H  
ATOM   1623 2HB  LEU A 104      14.877  34.557 -69.253  1.00  2.43           H  
ATOM   1624  HG  LEU A 104      17.264  32.902 -69.827  1.00  2.43           H  
ATOM   1625 1HD1 LEU A 104      17.143  33.640 -72.157  1.00  2.43           H  
ATOM   1626 2HD1 LEU A 104      15.762  32.609 -71.735  1.00  2.43           H  
ATOM   1627 3HD1 LEU A 104      15.559  34.361 -71.862  1.00  2.43           H  
ATOM   1628 1HD2 LEU A 104      18.088  35.174 -70.491  1.00  2.43           H  
ATOM   1629 2HD2 LEU A 104      16.481  35.838 -70.148  1.00  2.43           H  
ATOM   1630 3HD2 LEU A 104      17.479  35.179 -68.823  1.00  2.43           H  
ATOM   1631  N   THR A 105      14.225  34.756 -66.193  1.00  2.78           N  
ATOM   1632  CA  THR A 105      13.153  34.961 -65.187  1.00  2.78           C  
ATOM   1633  C   THR A 105      12.081  36.085 -65.348  1.00  2.78           C  
ATOM   1634  O   THR A 105      11.182  36.175 -64.509  1.00  2.78           O  
ATOM   1635  CB  THR A 105      13.795  35.165 -63.808  1.00  2.78           C  
ATOM   1636  OG1 THR A 105      14.645  36.333 -63.827  1.00  2.78           O  
ATOM   1637  CG2 THR A 105      14.623  33.935 -63.433  1.00  2.78           C  
ATOM   1638  H   THR A 105      14.806  35.542 -66.443  1.00  2.78           H  
ATOM   1639  HA  THR A 105      12.609  34.027 -65.134  1.00  2.78           H  
ATOM   1640  HB  THR A 105      13.012  35.307 -63.067  1.00  2.78           H  
ATOM   1641  HG1 THR A 105      14.126  37.139 -64.041  1.00  2.78           H  
ATOM   1642 1HG2 THR A 105      15.066  34.073 -62.442  1.00  2.78           H  
ATOM   1643 2HG2 THR A 105      13.975  33.076 -63.427  1.00  2.78           H  
ATOM   1644 3HG2 THR A 105      15.418  33.778 -64.154  1.00  2.78           H  
ATOM   1645  N   ASN A 106      12.181  36.957 -66.350  1.00  3.30           N  
ATOM   1646  CA  ASN A 106      11.302  38.144 -66.467  1.00  3.30           C  
ATOM   1647  C   ASN A 106      10.705  38.316 -67.869  1.00  3.30           C  
ATOM   1648  O   ASN A 106      11.437  38.397 -68.837  1.00  3.30           O  
ATOM   1649  CB  ASN A 106      12.078  39.376 -66.064  1.00  3.30           C  
ATOM   1650  CG  ASN A 106      12.477  39.329 -64.607  1.00  3.30           C  
ATOM   1651  OD1 ASN A 106      13.561  38.820 -64.277  1.00  3.30           O  
ATOM   1652  ND2 ASN A 106      11.641  39.846 -63.740  1.00  3.30           N  
ATOM   1653  H   ASN A 106      12.886  36.787 -67.062  1.00  3.30           H  
ATOM   1654  HA  ASN A 106      10.465  38.019 -65.781  1.00  3.30           H  
ATOM   1655 1HB  ASN A 106      12.974  39.461 -66.680  1.00  3.30           H  
ATOM   1656 2HB  ASN A 106      11.467  40.262 -66.242  1.00  3.30           H  
ATOM   1657 1HD2 ASN A 106      11.863  39.839 -62.765  1.00  3.30           H  
ATOM   1658 2HD2 ASN A 106      10.779  40.246 -64.054  1.00  3.30           H  
ATOM   1659  N   LYS A 107       9.371  38.374 -67.973  1.00  4.05           N  
ATOM   1660  CA  LYS A 107       8.683  38.385 -69.275  1.00  4.05           C  
ATOM   1661  C   LYS A 107       9.309  39.373 -70.296  1.00  4.05           C  
ATOM   1662  O   LYS A 107       9.484  40.549 -69.978  1.00  4.05           O  
ATOM   1663  CB  LYS A 107       7.203  38.727 -69.064  1.00  4.05           C  
ATOM   1664  CG  LYS A 107       6.331  38.664 -70.322  1.00  4.05           C  
ATOM   1665  CD  LYS A 107       4.878  38.963 -70.025  1.00  4.05           C  
ATOM   1666  CE  LYS A 107       4.044  38.991 -71.310  1.00  4.05           C  
ATOM   1667  NZ  LYS A 107       3.963  37.636 -71.975  1.00  4.05           N  
ATOM   1668  H   LYS A 107       8.820  38.349 -67.127  1.00  4.05           H  
ATOM   1669  HA  LYS A 107       8.727  37.375 -69.642  1.00  4.05           H  
ATOM   1670 1HB  LYS A 107       6.774  38.037 -68.333  1.00  4.05           H  
ATOM   1671 2HB  LYS A 107       7.120  39.732 -68.650  1.00  4.05           H  
ATOM   1672 1HG  LYS A 107       6.709  39.369 -71.075  1.00  4.05           H  
ATOM   1673 2HG  LYS A 107       6.362  37.660 -70.742  1.00  4.05           H  
ATOM   1674 1HD  LYS A 107       4.479  38.195 -69.359  1.00  4.05           H  
ATOM   1675 2HD  LYS A 107       4.800  39.930 -69.527  1.00  4.05           H  
ATOM   1676 1HE  LYS A 107       3.035  39.324 -71.070  1.00  4.05           H  
ATOM   1677 2HE  LYS A 107       4.493  39.699 -72.007  1.00  4.05           H  
ATOM   1678 1HZ  LYS A 107       3.415  37.682 -72.808  1.00  4.05           H  
ATOM   1679 2HZ  LYS A 107       4.897  37.279 -72.238  1.00  4.05           H  
ATOM   1680 3HZ  LYS A 107       3.546  36.964 -71.352  1.00  4.05           H  
ATOM   1681  N   PRO A 108       9.625  38.902 -71.536  1.00  5.03           N  
ATOM   1682  CA  PRO A 108      10.270  39.600 -72.648  1.00  5.03           C  
ATOM   1683  C   PRO A 108       9.399  40.460 -73.531  1.00  5.03           C  
ATOM   1684  O   PRO A 108       8.176  40.343 -73.554  1.00  5.03           O  
ATOM   1685  CB  PRO A 108      10.715  38.467 -73.543  1.00  5.03           C  
ATOM   1686  CG  PRO A 108       9.673  37.465 -73.370  1.00  5.03           C  
ATOM   1687  CD  PRO A 108       9.306  37.508 -71.905  1.00  5.03           C  
ATOM   1688  HA  PRO A 108      11.138  40.162 -72.275  1.00  5.03           H  
ATOM   1689 1HB  PRO A 108      10.810  38.807 -74.584  1.00  5.03           H  
ATOM   1690 2HB  PRO A 108      11.685  38.137 -73.247  1.00  5.03           H  
ATOM   1691 1HG  PRO A 108       8.819  37.719 -74.019  1.00  5.03           H  
ATOM   1692 2HG  PRO A 108      10.036  36.537 -73.716  1.00  5.03           H  
ATOM   1693 1HD  PRO A 108       8.246  37.297 -71.833  1.00  5.03           H  
ATOM   1694 2HD  PRO A 108       9.910  36.795 -71.342  1.00  5.03           H  
ATOM   1695  N   LYS A 109      10.088  41.214 -74.375  1.00  6.19           N  
ATOM   1696  CA  LYS A 109       9.489  41.836 -75.540  1.00  6.19           C  
ATOM   1697  C   LYS A 109      10.101  41.100 -76.734  1.00  6.19           C  
ATOM   1698  O   LYS A 109      11.267  40.712 -76.669  1.00  6.19           O  
ATOM   1699  CB  LYS A 109       9.829  43.325 -75.610  1.00  6.19           C  
ATOM   1700  CG  LYS A 109       9.263  44.169 -74.469  1.00  6.19           C  
ATOM   1701  CD  LYS A 109       9.644  45.643 -74.641  1.00  6.19           C  
ATOM   1702  CE  LYS A 109       9.110  46.500 -73.495  1.00  6.19           C  
ATOM   1703  NZ  LYS A 109       9.503  47.933 -73.644  1.00  6.19           N  
ATOM   1704  H   LYS A 109      11.083  41.311 -74.241  1.00  6.19           H  
ATOM   1705  HA  LYS A 109       8.411  41.687 -75.541  1.00  6.19           H  
ATOM   1706 1HB  LYS A 109      10.915  43.445 -75.610  1.00  6.19           H  
ATOM   1707 2HB  LYS A 109       9.465  43.730 -76.554  1.00  6.19           H  
ATOM   1708 1HG  LYS A 109       8.176  44.077 -74.452  1.00  6.19           H  
ATOM   1709 2HG  LYS A 109       9.656  43.808 -73.520  1.00  6.19           H  
ATOM   1710 1HD  LYS A 109      10.730  45.736 -74.680  1.00  6.19           H  
ATOM   1711 2HD  LYS A 109       9.233  46.016 -75.579  1.00  6.19           H  
ATOM   1712 1HE  LYS A 109       8.023  46.436 -73.477  1.00  6.19           H  
ATOM   1713 2HE  LYS A 109       9.504  46.125 -72.551  1.00  6.19           H  
ATOM   1714 1HZ  LYS A 109       9.133  48.467 -72.872  1.00  6.19           H  
ATOM   1715 2HZ  LYS A 109      10.512  48.007 -73.652  1.00  6.19           H  
ATOM   1716 3HZ  LYS A 109       9.134  48.296 -74.511  1.00  6.19           H  
ATOM   1717  N   TYR A 110       9.340  40.898 -77.802  1.00  7.40           N  
ATOM   1718  CA  TYR A 110       9.907  40.292 -79.007  1.00  7.40           C  
ATOM   1719  C   TYR A 110      10.052  41.322 -80.109  1.00  7.40           C  
ATOM   1720  O   TYR A 110       9.217  42.216 -80.243  1.00  7.40           O  
ATOM   1721  CB  TYR A 110       9.084  39.093 -79.478  1.00  7.40           C  
ATOM   1722  CG  TYR A 110       9.243  37.800 -78.670  1.00  7.40           C  
ATOM   1723  CD1 TYR A 110       8.471  37.506 -77.551  1.00  7.40           C  
ATOM   1724  CD2 TYR A 110      10.185  36.888 -79.101  1.00  7.40           C  
ATOM   1725  CE1 TYR A 110       8.659  36.284 -76.891  1.00  7.40           C  
ATOM   1726  CE2 TYR A 110      10.369  35.704 -78.445  1.00  7.40           C  
ATOM   1727  CZ  TYR A 110       9.628  35.383 -77.367  1.00  7.40           C  
ATOM   1728  OH  TYR A 110       9.841  34.157 -76.759  1.00  7.40           O  
ATOM   1729  H   TYR A 110       8.377  41.202 -77.802  1.00  7.40           H  
ATOM   1730  HA  TYR A 110      10.908  39.930 -78.777  1.00  7.40           H  
ATOM   1731 1HB  TYR A 110       8.053  39.369 -79.434  1.00  7.40           H  
ATOM   1732 2HB  TYR A 110       9.311  38.874 -80.520  1.00  7.40           H  
ATOM   1733  HD1 TYR A 110       7.721  38.214 -77.200  1.00  7.40           H  
ATOM   1734  HD2 TYR A 110      10.793  37.117 -79.976  1.00  7.40           H  
ATOM   1735  HE1 TYR A 110       8.054  36.041 -76.024  1.00  7.40           H  
ATOM   1736  HE2 TYR A 110      11.109  35.008 -78.790  1.00  7.40           H  
ATOM   1737  HH  TYR A 110      10.685  33.743 -77.104  1.00  7.40           H  
ATOM   1738  N   HIS A 111      11.125  41.196 -80.895  1.00  8.46           N  
ATOM   1739  CA  HIS A 111      11.399  42.164 -81.953  1.00  8.46           C  
ATOM   1740  C   HIS A 111      11.640  41.577 -83.351  1.00  8.46           C  
ATOM   1741  O   HIS A 111      11.897  42.326 -84.293  1.00  8.46           O  
ATOM   1742  CB  HIS A 111      12.633  42.970 -81.542  1.00  8.46           C  
ATOM   1743  CG  HIS A 111      12.456  43.680 -80.215  1.00  8.46           C  
ATOM   1744  ND1 HIS A 111      11.575  44.727 -80.038  1.00  8.46           N  
ATOM   1745  CD2 HIS A 111      13.036  43.465 -79.008  1.00  8.46           C  
ATOM   1746  CE1 HIS A 111      11.625  45.130 -78.776  1.00  8.46           C  
ATOM   1747  NE2 HIS A 111      12.505  44.384 -78.134  1.00  8.46           N  
ATOM   1748  H   HIS A 111      11.777  40.445 -80.726  1.00  8.46           H  
ATOM   1749  HA  HIS A 111      10.556  42.849 -82.035  1.00  8.46           H  
ATOM   1750 1HB  HIS A 111      13.495  42.306 -81.467  1.00  8.46           H  
ATOM   1751 2HB  HIS A 111      12.858  43.712 -82.307  1.00  8.46           H  
ATOM   1752  HD1 HIS A 111      10.969  45.118 -80.731  1.00  8.46           H  
ATOM   1753  HD2 HIS A 111      13.780  42.748 -78.660  1.00  8.46           H  
ATOM   1754  HE1 HIS A 111      11.000  45.952 -78.431  1.00  8.46           H  
ATOM   1755  N   TYR A 112      11.595  40.249 -83.490  1.00  9.18           N  
ATOM   1756  CA  TYR A 112      11.928  39.641 -84.786  1.00  9.18           C  
ATOM   1757  C   TYR A 112      10.808  38.769 -85.377  1.00  9.18           C  
ATOM   1758  O   TYR A 112      10.566  38.783 -86.581  1.00  9.18           O  
ATOM   1759  CB  TYR A 112      13.201  38.822 -84.602  1.00  9.18           C  
ATOM   1760  CG  TYR A 112      14.337  39.651 -84.042  1.00  9.18           C  
ATOM   1761  CD1 TYR A 112      14.738  39.445 -82.727  1.00  9.18           C  
ATOM   1762  CD2 TYR A 112      14.958  40.622 -84.809  1.00  9.18           C  
ATOM   1763  CE1 TYR A 112      15.755  40.202 -82.186  1.00  9.18           C  
ATOM   1764  CE2 TYR A 112      15.977  41.382 -84.266  1.00  9.18           C  
ATOM   1765  CZ  TYR A 112      16.376  41.174 -82.959  1.00  9.18           C  
ATOM   1766  OH  TYR A 112      17.392  41.929 -82.418  1.00  9.18           O  
ATOM   1767  H   TYR A 112      11.354  39.678 -82.700  1.00  9.18           H  
ATOM   1768  HA  TYR A 112      12.127  40.439 -85.502  1.00  9.18           H  
ATOM   1769 1HB  TYR A 112      13.018  37.992 -83.921  1.00  9.18           H  
ATOM   1770 2HB  TYR A 112      13.517  38.407 -85.559  1.00  9.18           H  
ATOM   1771  HD1 TYR A 112      14.247  38.680 -82.121  1.00  9.18           H  
ATOM   1772  HD2 TYR A 112      14.640  40.791 -85.838  1.00  9.18           H  
ATOM   1773  HE1 TYR A 112      16.067  40.034 -81.154  1.00  9.18           H  
ATOM   1774  HE2 TYR A 112      16.465  42.149 -84.867  1.00  9.18           H  
ATOM   1775  HH  TYR A 112      17.738  42.525 -83.087  1.00  9.18           H  
ATOM   1776  N   ASP A 113      10.151  37.997 -84.510  1.00  9.43           N  
ATOM   1777  CA  ASP A 113       9.063  37.054 -84.823  1.00  9.43           C  
ATOM   1778  C   ASP A 113       9.256  35.909 -85.874  1.00  9.43           C  
ATOM   1779  O   ASP A 113       8.365  35.723 -86.699  1.00  9.43           O  
ATOM   1780  CB  ASP A 113       7.863  37.893 -85.312  1.00  9.43           C  
ATOM   1781  CG  ASP A 113       6.524  37.169 -85.301  1.00  9.43           C  
ATOM   1782  OD1 ASP A 113       6.344  36.336 -84.461  1.00  9.43           O  
ATOM   1783  OD2 ASP A 113       5.683  37.480 -86.117  1.00  9.43           O  
ATOM   1784  H   ASP A 113      10.424  38.067 -83.546  1.00  9.43           H  
ATOM   1785  HA  ASP A 113       8.791  36.575 -83.882  1.00  9.43           H  
ATOM   1786 1HB  ASP A 113       7.774  38.785 -84.693  1.00  9.43           H  
ATOM   1787 2HB  ASP A 113       8.053  38.231 -86.333  1.00  9.43           H  
ATOM   1788  N   PRO A 114      10.359  35.114 -85.886  1.00  9.20           N  
ATOM   1789  CA  PRO A 114      10.528  33.935 -86.736  1.00  9.20           C  
ATOM   1790  C   PRO A 114      10.016  32.600 -86.126  1.00  9.20           C  
ATOM   1791  O   PRO A 114      10.237  31.530 -86.696  1.00  9.20           O  
ATOM   1792  CB  PRO A 114      12.040  33.971 -86.991  1.00  9.20           C  
ATOM   1793  CG  PRO A 114      12.634  34.509 -85.720  1.00  9.20           C  
ATOM   1794  CD  PRO A 114      11.594  35.493 -85.177  1.00  9.20           C  
ATOM   1795  HA  PRO A 114       9.999  34.125 -87.682  1.00  9.20           H  
ATOM   1796 1HB  PRO A 114      12.400  32.961 -87.235  1.00  9.20           H  
ATOM   1797 2HB  PRO A 114      12.254  34.608 -87.860  1.00  9.20           H  
ATOM   1798 1HG  PRO A 114      12.954  33.742 -85.062  1.00  9.20           H  
ATOM   1799 2HG  PRO A 114      13.557  35.053 -85.983  1.00  9.20           H  
ATOM   1800 1HD  PRO A 114      11.474  35.436 -84.085  1.00  9.20           H  
ATOM   1801 2HD  PRO A 114      11.945  36.431 -85.519  1.00  9.20           H  
ATOM   1802  N   PHE A 115       9.379  32.660 -84.951  1.00  8.60           N  
ATOM   1803  CA  PHE A 115       8.895  31.477 -84.215  1.00  8.60           C  
ATOM   1804  C   PHE A 115       7.841  31.952 -83.182  1.00  8.60           C  
ATOM   1805  O   PHE A 115       7.747  33.152 -82.942  1.00  8.60           O  
ATOM   1806  CB  PHE A 115      10.065  30.761 -83.524  1.00  8.60           C  
ATOM   1807  CG  PHE A 115      10.701  31.633 -82.596  1.00  8.60           C  
ATOM   1808  CD1 PHE A 115      10.303  31.703 -81.313  1.00  8.60           C  
ATOM   1809  CD2 PHE A 115      11.691  32.398 -83.022  1.00  8.60           C  
ATOM   1810  CE1 PHE A 115      10.891  32.576 -80.461  1.00  8.60           C  
ATOM   1811  CE2 PHE A 115      12.314  33.284 -82.203  1.00  8.60           C  
ATOM   1812  CZ  PHE A 115      11.917  33.387 -80.920  1.00  8.60           C  
ATOM   1813  H   PHE A 115       9.214  33.565 -84.541  1.00  8.60           H  
ATOM   1814  HA  PHE A 115       8.436  30.803 -84.934  1.00  8.60           H  
ATOM   1815 1HB  PHE A 115       9.767  29.876 -83.007  1.00  8.60           H  
ATOM   1816 2HB  PHE A 115      10.803  30.465 -84.269  1.00  8.60           H  
ATOM   1817  HD1 PHE A 115       9.497  31.061 -80.980  1.00  8.60           H  
ATOM   1818  HD2 PHE A 115      11.977  32.279 -84.042  1.00  8.60           H  
ATOM   1819  HE1 PHE A 115      10.543  32.628 -79.433  1.00  8.60           H  
ATOM   1820  HE2 PHE A 115      13.131  33.911 -82.567  1.00  8.60           H  
ATOM   1821  HZ  PHE A 115      12.420  34.099 -80.268  1.00  8.60           H  
ATOM   1822  N   PRO A 116       7.024  31.066 -82.563  1.00  7.80           N  
ATOM   1823  CA  PRO A 116       6.033  31.399 -81.543  1.00  7.80           C  
ATOM   1824  C   PRO A 116       6.585  32.146 -80.338  1.00  7.80           C  
ATOM   1825  O   PRO A 116       7.652  31.826 -79.806  1.00  7.80           O  
ATOM   1826  CB  PRO A 116       5.487  30.033 -81.139  1.00  7.80           C  
ATOM   1827  CG  PRO A 116       5.731  29.153 -82.343  1.00  7.80           C  
ATOM   1828  CD  PRO A 116       7.047  29.623 -82.902  1.00  7.80           C  
ATOM   1829  HA  PRO A 116       5.236  32.002 -82.024  1.00  7.80           H  
ATOM   1830 1HB  PRO A 116       6.009  29.691 -80.241  1.00  7.80           H  
ATOM   1831 2HB  PRO A 116       4.425  30.109 -80.874  1.00  7.80           H  
ATOM   1832 1HG  PRO A 116       5.754  28.095 -82.039  1.00  7.80           H  
ATOM   1833 2HG  PRO A 116       4.903  29.258 -83.062  1.00  7.80           H  
ATOM   1834 1HD  PRO A 116       7.843  29.101 -82.366  1.00  7.80           H  
ATOM   1835 2HD  PRO A 116       7.067  29.440 -83.978  1.00  7.80           H  
ATOM   1836  N   TRP A 117       5.813  33.080 -79.824  1.00  6.95           N  
ATOM   1837  CA  TRP A 117       6.271  33.868 -78.692  1.00  6.95           C  
ATOM   1838  C   TRP A 117       6.092  33.117 -77.393  1.00  6.95           C  
ATOM   1839  O   TRP A 117       5.091  33.271 -76.699  1.00  6.95           O  
ATOM   1840  CB  TRP A 117       5.552  35.207 -78.605  1.00  6.95           C  
ATOM   1841  CG  TRP A 117       5.841  36.086 -79.765  1.00  6.95           C  
ATOM   1842  CD1 TRP A 117       6.323  35.688 -80.967  1.00  6.95           C  
ATOM   1843  CD2 TRP A 117       5.683  37.512 -79.857  1.00  6.95           C  
ATOM   1844  NE1 TRP A 117       6.443  36.738 -81.795  1.00  6.95           N  
ATOM   1845  CE2 TRP A 117       6.070  37.871 -81.145  1.00  6.95           C  
ATOM   1846  CE3 TRP A 117       5.247  38.498 -78.969  1.00  6.95           C  
ATOM   1847  CZ2 TRP A 117       6.035  39.181 -81.586  1.00  6.95           C  
ATOM   1848  CZ3 TRP A 117       5.216  39.818 -79.405  1.00  6.95           C  
ATOM   1849  CH2 TRP A 117       5.600  40.151 -80.683  1.00  6.95           C  
ATOM   1850  H   TRP A 117       4.924  33.292 -80.256  1.00  6.95           H  
ATOM   1851  HA  TRP A 117       7.335  34.065 -78.827  1.00  6.95           H  
ATOM   1852 1HB  TRP A 117       4.477  35.039 -78.554  1.00  6.95           H  
ATOM   1853 2HB  TRP A 117       5.846  35.722 -77.693  1.00  6.95           H  
ATOM   1854  HD1 TRP A 117       6.556  34.675 -81.250  1.00  6.95           H  
ATOM   1855  HE1 TRP A 117       6.749  36.665 -82.777  1.00  6.95           H  
ATOM   1856  HE3 TRP A 117       4.941  38.236 -77.957  1.00  6.95           H  
ATOM   1857  HZ2 TRP A 117       6.337  39.458 -82.597  1.00  6.95           H  
ATOM   1858  HZ3 TRP A 117       4.879  40.584 -78.708  1.00  6.95           H  
ATOM   1859  HH2 TRP A 117       5.565  41.194 -80.993  1.00  6.95           H  
ATOM   1860  N   TYR A 118       7.095  32.320 -77.066  1.00  6.09           N  
ATOM   1861  CA  TYR A 118       7.091  31.429 -75.905  1.00  6.09           C  
ATOM   1862  C   TYR A 118       7.543  32.135 -74.611  1.00  6.09           C  
ATOM   1863  O   TYR A 118       8.041  31.477 -73.692  1.00  6.09           O  
ATOM   1864  CB  TYR A 118       8.064  30.262 -76.101  1.00  6.09           C  
ATOM   1865  CG  TYR A 118       7.829  29.286 -77.232  1.00  6.09           C  
ATOM   1866  CD1 TYR A 118       8.701  29.283 -78.309  1.00  6.09           C  
ATOM   1867  CD2 TYR A 118       6.792  28.381 -77.184  1.00  6.09           C  
ATOM   1868  CE1 TYR A 118       8.548  28.368 -79.315  1.00  6.09           C  
ATOM   1869  CE2 TYR A 118       6.638  27.455 -78.200  1.00  6.09           C  
ATOM   1870  CZ  TYR A 118       7.521  27.444 -79.255  1.00  6.09           C  
ATOM   1871  OH  TYR A 118       7.395  26.510 -80.248  1.00  6.09           O  
ATOM   1872  H   TYR A 118       7.855  32.270 -77.744  1.00  6.09           H  
ATOM   1873  HA  TYR A 118       6.078  31.056 -75.754  1.00  6.09           H  
ATOM   1874 1HB  TYR A 118       9.062  30.676 -76.237  1.00  6.09           H  
ATOM   1875 2HB  TYR A 118       8.089  29.682 -75.184  1.00  6.09           H  
ATOM   1876  HD1 TYR A 118       9.521  30.003 -78.350  1.00  6.09           H  
ATOM   1877  HD2 TYR A 118       6.108  28.380 -76.337  1.00  6.09           H  
ATOM   1878  HE1 TYR A 118       9.240  28.368 -80.145  1.00  6.09           H  
ATOM   1879  HE2 TYR A 118       5.830  26.725 -78.155  1.00  6.09           H  
ATOM   1880  HH  TYR A 118       6.590  25.998 -80.098  1.00  6.09           H  
ATOM   1881  N   ASP A 119       7.443  33.473 -74.569  1.00  5.25           N  
ATOM   1882  CA  ASP A 119       7.855  34.273 -73.408  1.00  5.25           C  
ATOM   1883  C   ASP A 119       9.280  33.952 -72.959  1.00  5.25           C  
ATOM   1884  O   ASP A 119       9.531  33.756 -71.772  1.00  5.25           O  
ATOM   1885  CB  ASP A 119       6.894  34.127 -72.217  1.00  5.25           C  
ATOM   1886  CG  ASP A 119       5.483  34.757 -72.415  1.00  5.25           C  
ATOM   1887  OD1 ASP A 119       5.384  35.838 -72.983  1.00  5.25           O  
ATOM   1888  OD2 ASP A 119       4.529  34.192 -71.942  1.00  5.25           O  
ATOM   1889  H   ASP A 119       7.028  33.935 -75.365  1.00  5.25           H  
ATOM   1890  HA  ASP A 119       7.826  35.317 -73.708  1.00  5.25           H  
ATOM   1891 1HB  ASP A 119       6.777  33.069 -71.968  1.00  5.25           H  
ATOM   1892 2HB  ASP A 119       7.348  34.601 -71.367  1.00  5.25           H  
ATOM   1893  N   CYS A 120      10.219  33.979 -73.906  1.00  4.44           N  
ATOM   1894  CA  CYS A 120      11.615  33.593 -73.703  1.00  4.44           C  
ATOM   1895  C   CYS A 120      12.331  34.037 -72.457  1.00  4.44           C  
ATOM   1896  O   CYS A 120      13.197  33.319 -71.977  1.00  4.44           O  
ATOM   1897  CB  CYS A 120      12.478  34.124 -74.831  1.00  4.44           C  
ATOM   1898  SG  CYS A 120      12.613  35.902 -74.959  1.00  4.44           S  
ATOM   1899  H   CYS A 120       9.938  34.190 -74.854  1.00  4.44           H  
ATOM   1900  HA  CYS A 120      11.647  32.521 -73.734  1.00  4.44           H  
ATOM   1901 1HB  CYS A 120      13.484  33.718 -74.742  1.00  4.44           H  
ATOM   1902 2HB  CYS A 120      12.064  33.797 -75.731  1.00  4.44           H  
ATOM   1903  HG  CYS A 120      13.392  36.089 -73.844  1.00  4.44           H  
ATOM   1904  N   ASP A 121      12.002  35.181 -71.914  1.00  3.73           N  
ATOM   1905  CA  ASP A 121      12.777  35.630 -70.787  1.00  3.73           C  
ATOM   1906  C   ASP A 121      12.226  35.215 -69.412  1.00  3.73           C  
ATOM   1907  O   ASP A 121      12.754  35.663 -68.394  1.00  3.73           O  
ATOM   1908  CB  ASP A 121      13.065  37.122 -70.867  1.00  3.73           C  
ATOM   1909  CG  ASP A 121      13.984  37.494 -72.039  1.00  3.73           C  
ATOM   1910  OD1 ASP A 121      14.634  36.626 -72.570  1.00  3.73           O  
ATOM   1911  OD2 ASP A 121      14.006  38.641 -72.408  1.00  3.73           O  
ATOM   1912  H   ASP A 121      11.250  35.727 -72.298  1.00  3.73           H  
ATOM   1913  HA  ASP A 121      13.743  35.178 -70.897  1.00  3.73           H  
ATOM   1914 1HB  ASP A 121      12.144  37.655 -70.981  1.00  3.73           H  
ATOM   1915 2HB  ASP A 121      13.523  37.456 -69.939  1.00  3.73           H  
ATOM   1916  N   CYS A 122      11.204  34.338 -69.361  1.00  3.16           N  
ATOM   1917  CA  CYS A 122      10.685  33.860 -68.064  1.00  3.16           C  
ATOM   1918  C   CYS A 122      10.132  32.422 -68.145  1.00  3.16           C  
ATOM   1919  O   CYS A 122       9.852  31.944 -69.234  1.00  3.16           O  
ATOM   1920  CB  CYS A 122       9.550  34.775 -67.602  1.00  3.16           C  
ATOM   1921  SG  CYS A 122       8.109  34.720 -68.626  1.00  3.16           S  
ATOM   1922  H   CYS A 122      10.778  34.010 -70.231  1.00  3.16           H  
ATOM   1923  HA  CYS A 122      11.501  33.892 -67.352  1.00  3.16           H  
ATOM   1924 1HB  CYS A 122       9.238  34.570 -66.597  1.00  3.16           H  
ATOM   1925 2HB  CYS A 122       9.911  35.758 -67.610  1.00  3.16           H  
ATOM   1926  HG  CYS A 122       7.734  33.486 -68.242  1.00  3.16           H  
ATOM   1927  N   PRO A 123       9.974  31.701 -67.012  1.00  2.73           N  
ATOM   1928  CA  PRO A 123       9.343  30.392 -66.903  1.00  2.73           C  
ATOM   1929  C   PRO A 123       7.827  30.420 -67.063  1.00  2.73           C  
ATOM   1930  O   PRO A 123       7.184  31.449 -66.828  1.00  2.73           O  
ATOM   1931  CB  PRO A 123       9.726  29.950 -65.487  1.00  2.73           C  
ATOM   1932  CG  PRO A 123       9.933  31.236 -64.747  1.00  2.73           C  
ATOM   1933  CD  PRO A 123      10.570  32.149 -65.736  1.00  2.73           C  
ATOM   1934  HA  PRO A 123       9.791  29.732 -67.654  1.00  2.73           H  
ATOM   1935 1HB  PRO A 123       8.920  29.325 -65.068  1.00  2.73           H  
ATOM   1936 2HB  PRO A 123      10.626  29.325 -65.518  1.00  2.73           H  
ATOM   1937 1HG  PRO A 123       8.974  31.639 -64.401  1.00  2.73           H  
ATOM   1938 2HG  PRO A 123      10.550  31.077 -63.866  1.00  2.73           H  
ATOM   1939 1HD  PRO A 123      10.338  33.165 -65.460  1.00  2.73           H  
ATOM   1940 2HD  PRO A 123      11.639  31.955 -65.745  1.00  2.73           H  
ATOM   1941  N   THR A 124       7.265  29.258 -67.403  1.00  2.44           N  
ATOM   1942  CA  THR A 124       5.811  29.073 -67.471  1.00  2.44           C  
ATOM   1943  C   THR A 124       5.327  27.915 -66.613  1.00  2.44           C  
ATOM   1944  O   THR A 124       5.875  26.817 -66.669  1.00  2.44           O  
ATOM   1945  CB  THR A 124       5.340  28.819 -68.916  1.00  2.44           C  
ATOM   1946  OG1 THR A 124       5.677  29.937 -69.731  1.00  2.44           O  
ATOM   1947  CG2 THR A 124       3.834  28.563 -68.979  1.00  2.44           C  
ATOM   1948  H   THR A 124       7.890  28.476 -67.603  1.00  2.44           H  
ATOM   1949  HA  THR A 124       5.332  29.981 -67.107  1.00  2.44           H  
ATOM   1950  HB  THR A 124       5.837  27.949 -69.301  1.00  2.44           H  
ATOM   1951  HG1 THR A 124       5.398  30.752 -69.299  1.00  2.44           H  
ATOM   1952 1HG2 THR A 124       3.542  28.379 -70.010  1.00  2.44           H  
ATOM   1953 2HG2 THR A 124       3.578  27.694 -68.380  1.00  2.44           H  
ATOM   1954 3HG2 THR A 124       3.298  29.431 -68.599  1.00  2.44           H  
ATOM   1955  N   TRP A 125       4.282  28.156 -65.830  1.00  2.23           N  
ATOM   1956  CA  TRP A 125       3.669  27.099 -65.028  1.00  2.23           C  
ATOM   1957  C   TRP A 125       2.516  26.427 -65.746  1.00  2.23           C  
ATOM   1958  O   TRP A 125       1.686  27.103 -66.361  1.00  2.23           O  
ATOM   1959  CB  TRP A 125       3.166  27.674 -63.728  1.00  2.23           C  
ATOM   1960  CG  TRP A 125       4.230  27.986 -62.811  1.00  2.23           C  
ATOM   1961  CD1 TRP A 125       4.928  29.139 -62.684  1.00  2.23           C  
ATOM   1962  CD2 TRP A 125       4.705  27.109 -61.806  1.00  2.23           C  
ATOM   1963  NE1 TRP A 125       5.814  29.027 -61.674  1.00  2.23           N  
ATOM   1964  CE2 TRP A 125       5.683  27.773 -61.117  1.00  2.23           C  
ATOM   1965  CE3 TRP A 125       4.367  25.826 -61.439  1.00  2.23           C  
ATOM   1966  CZ2 TRP A 125       6.333  27.191 -60.070  1.00  2.23           C  
ATOM   1967  CZ3 TRP A 125       5.015  25.250 -60.383  1.00  2.23           C  
ATOM   1968  CH2 TRP A 125       5.967  25.910 -59.726  1.00  2.23           C  
ATOM   1969  H   TRP A 125       3.888  29.086 -65.807  1.00  2.23           H  
ATOM   1970  HA  TRP A 125       4.423  26.340 -64.813  1.00  2.23           H  
ATOM   1971 1HB  TRP A 125       2.596  28.582 -63.923  1.00  2.23           H  
ATOM   1972 2HB  TRP A 125       2.494  26.955 -63.254  1.00  2.23           H  
ATOM   1973  HD1 TRP A 125       4.793  30.026 -63.301  1.00  2.23           H  
ATOM   1974  HE1 TRP A 125       6.449  29.766 -61.386  1.00  2.23           H  
ATOM   1975  HE3 TRP A 125       3.592  25.294 -61.986  1.00  2.23           H  
ATOM   1976  HZ2 TRP A 125       7.092  27.705 -59.506  1.00  2.23           H  
ATOM   1977  HZ3 TRP A 125       4.735  24.250 -60.085  1.00  2.23           H  
ATOM   1978  HH2 TRP A 125       6.441  25.423 -58.901  1.00  2.23           H  
ATOM   1979  N   LEU A 126       2.455  25.103 -65.636  1.00  2.09           N  
ATOM   1980  CA  LEU A 126       1.393  24.332 -66.242  1.00  2.09           C  
ATOM   1981  C   LEU A 126       0.686  23.398 -65.260  1.00  2.09           C  
ATOM   1982  O   LEU A 126       1.294  22.807 -64.338  1.00  2.09           O  
ATOM   1983  CB  LEU A 126       1.945  23.555 -67.432  1.00  2.09           C  
ATOM   1984  CG  LEU A 126       2.481  24.426 -68.550  1.00  2.09           C  
ATOM   1985  CD1 LEU A 126       3.983  24.631 -68.352  1.00  2.09           C  
ATOM   1986  CD2 LEU A 126       2.181  23.786 -69.860  1.00  2.09           C  
ATOM   1987  H   LEU A 126       3.198  24.609 -65.153  1.00  2.09           H  
ATOM   1988  HA  LEU A 126       0.648  25.030 -66.620  1.00  2.09           H  
ATOM   1989 1HB  LEU A 126       2.763  22.959 -67.085  1.00  2.09           H  
ATOM   1990 2HB  LEU A 126       1.172  22.900 -67.829  1.00  2.09           H  
ATOM   1991  HG  LEU A 126       2.002  25.404 -68.508  1.00  2.09           H  
ATOM   1992 1HD1 LEU A 126       4.364  25.270 -69.135  1.00  2.09           H  
ATOM   1993 2HD1 LEU A 126       4.187  25.083 -67.404  1.00  2.09           H  
ATOM   1994 3HD1 LEU A 126       4.473  23.679 -68.390  1.00  2.09           H  
ATOM   1995 1HD2 LEU A 126       2.555  24.415 -70.662  1.00  2.09           H  
ATOM   1996 2HD2 LEU A 126       2.660  22.809 -69.900  1.00  2.09           H  
ATOM   1997 3HD2 LEU A 126       1.104  23.666 -69.968  1.00  2.09           H  
ATOM   1998  N   MET A 127      -0.607  23.211 -65.541  1.00  1.96           N  
ATOM   1999  CA  MET A 127      -1.489  22.366 -64.757  1.00  1.96           C  
ATOM   2000  C   MET A 127      -1.411  22.810 -63.306  1.00  1.96           C  
ATOM   2001  O   MET A 127      -0.989  23.936 -63.031  1.00  1.96           O  
ATOM   2002  CB  MET A 127      -1.057  20.922 -64.950  1.00  1.96           C  
ATOM   2003  CG  MET A 127      -1.232  20.426 -66.358  1.00  1.96           C  
ATOM   2004  SD  MET A 127      -0.612  18.785 -66.540  1.00  1.96           S  
ATOM   2005  CE  MET A 127       1.130  19.190 -66.521  1.00  1.96           C  
ATOM   2006  H   MET A 127      -1.001  23.717 -66.324  1.00  1.96           H  
ATOM   2007  HA  MET A 127      -2.515  22.495 -65.102  1.00  1.96           H  
ATOM   2008 1HB  MET A 127      -0.022  20.781 -64.665  1.00  1.96           H  
ATOM   2009 2HB  MET A 127      -1.651  20.268 -64.315  1.00  1.96           H  
ATOM   2010 1HG  MET A 127      -2.289  20.427 -66.618  1.00  1.96           H  
ATOM   2011 2HG  MET A 127      -0.705  21.077 -67.053  1.00  1.96           H  
ATOM   2012 1HE  MET A 127       1.709  18.276 -66.613  1.00  1.96           H  
ATOM   2013 2HE  MET A 127       1.362  19.856 -67.353  1.00  1.96           H  
ATOM   2014 3HE  MET A 127       1.380  19.687 -65.587  1.00  1.96           H  
ATOM   2015  N   LYS A 128      -1.799  21.969 -62.356  1.00  1.85           N  
ATOM   2016  CA  LYS A 128      -1.863  22.449 -60.977  1.00  1.85           C  
ATOM   2017  C   LYS A 128      -0.512  22.405 -60.275  1.00  1.85           C  
ATOM   2018  O   LYS A 128      -0.336  21.717 -59.266  1.00  1.85           O  
ATOM   2019  CB  LYS A 128      -2.877  21.625 -60.194  1.00  1.85           C  
ATOM   2020  CG  LYS A 128      -4.316  21.768 -60.686  1.00  1.85           C  
ATOM   2021  CD  LYS A 128      -5.274  20.910 -59.865  1.00  1.85           C  
ATOM   2022  CE  LYS A 128      -6.712  21.060 -60.350  1.00  1.85           C  
ATOM   2023  NZ  LYS A 128      -7.653  20.211 -59.565  1.00  1.85           N  
ATOM   2024  H   LYS A 128      -2.094  21.029 -62.579  1.00  1.85           H  
ATOM   2025  HA  LYS A 128      -2.196  23.487 -60.992  1.00  1.85           H  
ATOM   2026 1HB  LYS A 128      -2.604  20.567 -60.250  1.00  1.85           H  
ATOM   2027 2HB  LYS A 128      -2.851  21.918 -59.147  1.00  1.85           H  
ATOM   2028 1HG  LYS A 128      -4.623  22.813 -60.612  1.00  1.85           H  
ATOM   2029 2HG  LYS A 128      -4.375  21.464 -61.730  1.00  1.85           H  
ATOM   2030 1HD  LYS A 128      -4.980  19.861 -59.944  1.00  1.85           H  
ATOM   2031 2HD  LYS A 128      -5.222  21.205 -58.818  1.00  1.85           H  
ATOM   2032 1HE  LYS A 128      -7.013  22.102 -60.255  1.00  1.85           H  
ATOM   2033 2HE  LYS A 128      -6.768  20.770 -61.399  1.00  1.85           H  
ATOM   2034 1HZ  LYS A 128      -8.593  20.337 -59.913  1.00  1.85           H  
ATOM   2035 2HZ  LYS A 128      -7.388  19.240 -59.656  1.00  1.85           H  
ATOM   2036 3HZ  LYS A 128      -7.617  20.479 -58.592  1.00  1.85           H  
ATOM   2037  N   GLY A 129       0.439  23.177 -60.791  1.00  1.75           N  
ATOM   2038  CA  GLY A 129       1.787  23.212 -60.242  1.00  1.75           C  
ATOM   2039  C   GLY A 129       2.559  21.923 -60.529  1.00  1.75           C  
ATOM   2040  O   GLY A 129       3.381  21.502 -59.710  1.00  1.75           O  
ATOM   2041  H   GLY A 129       0.191  23.729 -61.612  1.00  1.75           H  
ATOM   2042 1HA  GLY A 129       2.312  24.054 -60.671  1.00  1.75           H  
ATOM   2043 2HA  GLY A 129       1.744  23.382 -59.168  1.00  1.75           H  
ATOM   2044  N   GLU A 130       2.264  21.256 -61.655  1.00  1.68           N  
ATOM   2045  CA  GLU A 130       2.925  19.976 -61.932  1.00  1.68           C  
ATOM   2046  C   GLU A 130       4.085  20.096 -62.917  1.00  1.68           C  
ATOM   2047  O   GLU A 130       5.032  19.304 -62.854  1.00  1.68           O  
ATOM   2048  CB  GLU A 130       1.917  18.947 -62.442  1.00  1.68           C  
ATOM   2049  CG  GLU A 130       0.797  18.597 -61.446  1.00  1.68           C  
ATOM   2050  CD  GLU A 130      -0.186  17.574 -61.986  1.00  1.68           C  
ATOM   2051  OE1 GLU A 130      -0.029  17.163 -63.110  1.00  1.68           O  
ATOM   2052  OE2 GLU A 130      -1.092  17.208 -61.271  1.00  1.68           O  
ATOM   2053  H   GLU A 130       1.616  21.660 -62.334  1.00  1.68           H  
ATOM   2054  HA  GLU A 130       3.324  19.591 -60.998  1.00  1.68           H  
ATOM   2055 1HB  GLU A 130       1.442  19.331 -63.332  1.00  1.68           H  
ATOM   2056 2HB  GLU A 130       2.434  18.027 -62.715  1.00  1.68           H  
ATOM   2057 1HG  GLU A 130       1.246  18.208 -60.530  1.00  1.68           H  
ATOM   2058 2HG  GLU A 130       0.259  19.513 -61.192  1.00  1.68           H  
ATOM   2059  N   VAL A 131       4.004  21.050 -63.847  1.00  1.65           N  
ATOM   2060  CA  VAL A 131       5.048  21.234 -64.862  1.00  1.65           C  
ATOM   2061  C   VAL A 131       5.514  22.687 -65.028  1.00  1.65           C  
ATOM   2062  O   VAL A 131       4.712  23.625 -65.016  1.00  1.65           O  
ATOM   2063  CB  VAL A 131       4.601  20.635 -66.221  1.00  1.65           C  
ATOM   2064  CG1 VAL A 131       5.599  20.958 -67.304  1.00  1.65           C  
ATOM   2065  CG2 VAL A 131       4.527  19.098 -66.123  1.00  1.65           C  
ATOM   2066  H   VAL A 131       3.187  21.663 -63.869  1.00  1.65           H  
ATOM   2067  HA  VAL A 131       5.917  20.663 -64.544  1.00  1.65           H  
ATOM   2068  HB  VAL A 131       3.642  21.039 -66.489  1.00  1.65           H  
ATOM   2069 1HG1 VAL A 131       5.249  20.525 -68.230  1.00  1.65           H  
ATOM   2070 2HG1 VAL A 131       5.685  22.029 -67.417  1.00  1.65           H  
ATOM   2071 3HG1 VAL A 131       6.565  20.545 -67.055  1.00  1.65           H  
ATOM   2072 1HG2 VAL A 131       4.220  18.689 -67.083  1.00  1.65           H  
ATOM   2073 2HG2 VAL A 131       5.508  18.714 -65.868  1.00  1.65           H  
ATOM   2074 3HG2 VAL A 131       3.816  18.798 -65.363  1.00  1.65           H  
ATOM   2075  N   VAL A 132       6.830  22.871 -65.138  1.00  1.68           N  
ATOM   2076  CA  VAL A 132       7.408  24.190 -65.388  1.00  1.68           C  
ATOM   2077  C   VAL A 132       8.266  24.190 -66.653  1.00  1.68           C  
ATOM   2078  O   VAL A 132       9.161  23.351 -66.809  1.00  1.68           O  
ATOM   2079  CB  VAL A 132       8.274  24.677 -64.203  1.00  1.68           C  
ATOM   2080  CG1 VAL A 132       8.911  26.028 -64.541  1.00  1.68           C  
ATOM   2081  CG2 VAL A 132       7.419  24.843 -62.984  1.00  1.68           C  
ATOM   2082  H   VAL A 132       7.438  22.054 -65.111  1.00  1.68           H  
ATOM   2083  HA  VAL A 132       6.595  24.894 -65.521  1.00  1.68           H  
ATOM   2084  HB  VAL A 132       9.068  23.955 -64.015  1.00  1.68           H  
ATOM   2085 1HG1 VAL A 132       9.521  26.356 -63.711  1.00  1.68           H  
ATOM   2086 2HG1 VAL A 132       9.534  25.930 -65.422  1.00  1.68           H  
ATOM   2087 3HG1 VAL A 132       8.123  26.762 -64.735  1.00  1.68           H  
ATOM   2088 1HG2 VAL A 132       8.021  25.192 -62.148  1.00  1.68           H  
ATOM   2089 2HG2 VAL A 132       6.651  25.573 -63.211  1.00  1.68           H  
ATOM   2090 3HG2 VAL A 132       6.960  23.906 -62.734  1.00  1.68           H  
ATOM   2091  N   TYR A 133       7.997  25.129 -67.554  1.00  1.76           N  
ATOM   2092  CA  TYR A 133       8.791  25.253 -68.771  1.00  1.76           C  
ATOM   2093  C   TYR A 133       9.788  26.373 -68.589  1.00  1.76           C  
ATOM   2094  O   TYR A 133       9.463  27.362 -67.933  1.00  1.76           O  
ATOM   2095  CB  TYR A 133       7.943  25.598 -69.991  1.00  1.76           C  
ATOM   2096  CG  TYR A 133       6.952  24.574 -70.475  1.00  1.76           C  
ATOM   2097  CD1 TYR A 133       6.963  23.291 -70.008  1.00  1.76           C  
ATOM   2098  CD2 TYR A 133       6.031  24.949 -71.428  1.00  1.76           C  
ATOM   2099  CE1 TYR A 133       6.060  22.367 -70.495  1.00  1.76           C  
ATOM   2100  CE2 TYR A 133       5.126  24.043 -71.910  1.00  1.76           C  
ATOM   2101  CZ  TYR A 133       5.138  22.754 -71.445  1.00  1.76           C  
ATOM   2102  OH  TYR A 133       4.225  21.851 -71.914  1.00  1.76           O  
ATOM   2103  H   TYR A 133       7.232  25.776 -67.367  1.00  1.76           H  
ATOM   2104  HA  TYR A 133       9.341  24.344 -68.943  1.00  1.76           H  
ATOM   2105 1HB  TYR A 133       7.419  26.514 -69.808  1.00  1.76           H  
ATOM   2106 2HB  TYR A 133       8.626  25.786 -70.807  1.00  1.76           H  
ATOM   2107  HD1 TYR A 133       7.684  23.003 -69.254  1.00  1.76           H  
ATOM   2108  HD2 TYR A 133       6.021  25.971 -71.793  1.00  1.76           H  
ATOM   2109  HE1 TYR A 133       6.073  21.347 -70.132  1.00  1.76           H  
ATOM   2110  HE2 TYR A 133       4.395  24.347 -72.659  1.00  1.76           H  
ATOM   2111  HH  TYR A 133       3.552  22.311 -72.421  1.00  1.76           H  
ATOM   2112  N   TYR A 134      10.970  26.274 -69.190  1.00  1.87           N  
ATOM   2113  CA  TYR A 134      11.853  27.445 -69.151  1.00  1.87           C  
ATOM   2114  C   TYR A 134      12.928  27.462 -70.214  1.00  1.87           C  
ATOM   2115  O   TYR A 134      13.359  26.424 -70.711  1.00  1.87           O  
ATOM   2116  CB  TYR A 134      12.517  27.667 -67.776  1.00  1.87           C  
ATOM   2117  CG  TYR A 134      13.353  26.554 -67.174  1.00  1.87           C  
ATOM   2118  CD1 TYR A 134      14.699  26.415 -67.511  1.00  1.87           C  
ATOM   2119  CD2 TYR A 134      12.799  25.732 -66.205  1.00  1.87           C  
ATOM   2120  CE1 TYR A 134      15.472  25.444 -66.897  1.00  1.87           C  
ATOM   2121  CE2 TYR A 134      13.573  24.768 -65.588  1.00  1.87           C  
ATOM   2122  CZ  TYR A 134      14.903  24.622 -65.932  1.00  1.87           C  
ATOM   2123  OH  TYR A 134      15.667  23.662 -65.321  1.00  1.87           O  
ATOM   2124  H   TYR A 134      11.218  25.432 -69.721  1.00  1.87           H  
ATOM   2125  HA  TYR A 134      11.235  28.324 -69.342  1.00  1.87           H  
ATOM   2126 1HB  TYR A 134      13.158  28.547 -67.851  1.00  1.87           H  
ATOM   2127 2HB  TYR A 134      11.753  27.918 -67.055  1.00  1.87           H  
ATOM   2128  HD1 TYR A 134      15.144  27.073 -68.261  1.00  1.87           H  
ATOM   2129  HD2 TYR A 134      11.759  25.850 -65.926  1.00  1.87           H  
ATOM   2130  HE1 TYR A 134      16.522  25.334 -67.165  1.00  1.87           H  
ATOM   2131  HE2 TYR A 134      13.134  24.122 -64.826  1.00  1.87           H  
ATOM   2132  HH  TYR A 134      15.130  23.187 -64.681  1.00  1.87           H  
ATOM   2133  N   GLN A 135      13.368  28.676 -70.532  1.00  1.97           N  
ATOM   2134  CA  GLN A 135      14.462  28.923 -71.457  1.00  1.97           C  
ATOM   2135  C   GLN A 135      15.789  29.141 -70.752  1.00  1.97           C  
ATOM   2136  O   GLN A 135      15.890  29.924 -69.797  1.00  1.97           O  
ATOM   2137  CB  GLN A 135      14.160  30.126 -72.331  1.00  1.97           C  
ATOM   2138  CG  GLN A 135      13.071  29.934 -73.367  1.00  1.97           C  
ATOM   2139  CD  GLN A 135      11.651  29.943 -72.780  1.00  1.97           C  
ATOM   2140  OE1 GLN A 135      11.463  29.819 -71.570  1.00  1.97           O  
ATOM   2141  NE2 GLN A 135      10.664  30.123 -73.658  1.00  1.97           N  
ATOM   2142  H   GLN A 135      12.936  29.475 -70.086  1.00  1.97           H  
ATOM   2143  HA  GLN A 135      14.568  28.051 -72.101  1.00  1.97           H  
ATOM   2144 1HB  GLN A 135      13.867  30.957 -71.695  1.00  1.97           H  
ATOM   2145 2HB  GLN A 135      15.068  30.422 -72.856  1.00  1.97           H  
ATOM   2146 1HG  GLN A 135      13.149  30.747 -74.074  1.00  1.97           H  
ATOM   2147 2HG  GLN A 135      13.242  28.999 -73.878  1.00  1.97           H  
ATOM   2148 1HE2 GLN A 135       9.684  30.213 -73.358  1.00  1.97           H  
ATOM   2149 2HE2 GLN A 135      10.882  30.223 -74.623  1.00  1.97           H  
ATOM   2150  N   GLN A 136      16.803  28.458 -71.247  1.00  2.01           N  
ATOM   2151  CA  GLN A 136      18.148  28.583 -70.716  1.00  2.01           C  
ATOM   2152  C   GLN A 136      19.098  29.142 -71.799  1.00  2.01           C  
ATOM   2153  O   GLN A 136      18.926  28.865 -72.990  1.00  2.01           O  
ATOM   2154  CB  GLN A 136      18.620  27.227 -70.187  1.00  2.01           C  
ATOM   2155  CG  GLN A 136      19.882  27.306 -69.406  1.00  2.01           C  
ATOM   2156  CD  GLN A 136      20.364  25.965 -68.894  1.00  2.01           C  
ATOM   2157  OE1 GLN A 136      20.171  24.927 -69.527  1.00  2.01           O  
ATOM   2158  NE2 GLN A 136      21.002  25.971 -67.747  1.00  2.01           N  
ATOM   2159  H   GLN A 136      16.618  27.799 -72.013  1.00  2.01           H  
ATOM   2160  HA  GLN A 136      18.139  29.291 -69.892  1.00  2.01           H  
ATOM   2161 1HB  GLN A 136      17.845  26.790 -69.556  1.00  2.01           H  
ATOM   2162 2HB  GLN A 136      18.782  26.548 -71.028  1.00  2.01           H  
ATOM   2163 1HG  GLN A 136      20.608  27.736 -70.037  1.00  2.01           H  
ATOM   2164 2HG  GLN A 136      19.722  27.954 -68.547  1.00  2.01           H  
ATOM   2165 1HE2 GLN A 136      21.356  25.107 -67.375  1.00  2.01           H  
ATOM   2166 2HE2 GLN A 136      21.136  26.834 -67.260  1.00  2.01           H  
ATOM   2167  N   TYR A 137      20.078  29.960 -71.401  1.00  1.97           N  
ATOM   2168  CA  TYR A 137      21.055  30.473 -72.372  1.00  1.97           C  
ATOM   2169  C   TYR A 137      22.477  30.266 -71.876  1.00  1.97           C  
ATOM   2170  O   TYR A 137      22.692  30.019 -70.686  1.00  1.97           O  
ATOM   2171  CB  TYR A 137      20.843  31.953 -72.661  1.00  1.97           C  
ATOM   2172  CG  TYR A 137      21.220  32.921 -71.558  1.00  1.97           C  
ATOM   2173  CD1 TYR A 137      22.511  33.456 -71.500  1.00  1.97           C  
ATOM   2174  CD2 TYR A 137      20.290  33.305 -70.641  1.00  1.97           C  
ATOM   2175  CE1 TYR A 137      22.845  34.366 -70.537  1.00  1.97           C  
ATOM   2176  CE2 TYR A 137      20.620  34.226 -69.666  1.00  1.97           C  
ATOM   2177  CZ  TYR A 137      21.894  34.761 -69.618  1.00  1.97           C  
ATOM   2178  OH  TYR A 137      22.226  35.681 -68.650  1.00  1.97           O  
ATOM   2179  H   TYR A 137      20.140  30.220 -70.416  1.00  1.97           H  
ATOM   2180  HA  TYR A 137      20.955  29.917 -73.303  1.00  1.97           H  
ATOM   2181 1HB  TYR A 137      21.383  32.226 -73.562  1.00  1.97           H  
ATOM   2182 2HB  TYR A 137      19.794  32.105 -72.868  1.00  1.97           H  
ATOM   2183  HD1 TYR A 137      23.258  33.157 -72.214  1.00  1.97           H  
ATOM   2184  HD2 TYR A 137      19.299  32.884 -70.687  1.00  1.97           H  
ATOM   2185  HE1 TYR A 137      23.853  34.777 -70.503  1.00  1.97           H  
ATOM   2186  HE2 TYR A 137      19.880  34.531 -68.931  1.00  1.97           H  
ATOM   2187  HH  TYR A 137      23.146  35.937 -68.757  1.00  1.97           H  
ATOM   2188  N   ASN A 138      23.459  30.363 -72.785  1.00  1.85           N  
ATOM   2189  CA  ASN A 138      24.861  30.149 -72.387  1.00  1.85           C  
ATOM   2190  C   ASN A 138      25.885  31.203 -72.820  1.00  1.85           C  
ATOM   2191  O   ASN A 138      26.262  31.285 -73.985  1.00  1.85           O  
ATOM   2192  CB  ASN A 138      25.346  28.839 -72.914  1.00  1.85           C  
ATOM   2193  CG  ASN A 138      26.675  28.509 -72.440  1.00  1.85           C  
ATOM   2194  OD1 ASN A 138      27.221  29.150 -71.546  1.00  1.85           O  
ATOM   2195  ND2 ASN A 138      27.241  27.517 -73.023  1.00  1.85           N  
ATOM   2196  H   ASN A 138      23.231  30.550 -73.767  1.00  1.85           H  
ATOM   2197  HA  ASN A 138      24.898  30.122 -71.299  1.00  1.85           H  
ATOM   2198 1HB  ASN A 138      24.670  28.072 -72.683  1.00  1.85           H  
ATOM   2199 2HB  ASN A 138      25.406  28.904 -73.970  1.00  1.85           H  
ATOM   2200 1HD2 ASN A 138      28.157  27.247 -72.740  1.00  1.85           H  
ATOM   2201 2HD2 ASN A 138      26.769  27.024 -73.754  1.00  1.85           H  
ATOM   2202  N   SER A 139      26.366  32.014 -71.900  1.00  1.69           N  
ATOM   2203  CA  SER A 139      27.373  32.987 -72.307  1.00  1.69           C  
ATOM   2204  C   SER A 139      28.791  32.379 -72.204  1.00  1.69           C  
ATOM   2205  O   SER A 139      29.246  32.004 -71.122  1.00  1.69           O  
ATOM   2206  CB  SER A 139      27.266  34.236 -71.474  1.00  1.69           C  
ATOM   2207  OG  SER A 139      28.297  35.131 -71.787  1.00  1.69           O  
ATOM   2208  H   SER A 139      26.065  31.940 -70.926  1.00  1.69           H  
ATOM   2209  HA  SER A 139      27.196  33.261 -73.347  1.00  1.69           H  
ATOM   2210 1HB  SER A 139      26.300  34.709 -71.647  1.00  1.69           H  
ATOM   2211 2HB  SER A 139      27.314  33.968 -70.425  1.00  1.69           H  
ATOM   2212  HG  SER A 139      29.103  34.602 -71.819  1.00  1.69           H  
ATOM   2213  N   PHE A 140      29.478  32.247 -73.342  1.00  1.52           N  
ATOM   2214  CA  PHE A 140      30.813  31.619 -73.367  1.00  1.52           C  
ATOM   2215  C   PHE A 140      31.933  32.647 -73.200  1.00  1.52           C  
ATOM   2216  O   PHE A 140      31.872  33.724 -73.797  1.00  1.52           O  
ATOM   2217  CB  PHE A 140      31.076  30.927 -74.714  1.00  1.52           C  
ATOM   2218  CG  PHE A 140      30.336  29.645 -75.049  1.00  1.52           C  
ATOM   2219  CD1 PHE A 140      29.052  29.659 -75.589  1.00  1.52           C  
ATOM   2220  CD2 PHE A 140      30.980  28.421 -74.916  1.00  1.52           C  
ATOM   2221  CE1 PHE A 140      28.435  28.476 -75.979  1.00  1.52           C  
ATOM   2222  CE2 PHE A 140      30.363  27.247 -75.303  1.00  1.52           C  
ATOM   2223  CZ  PHE A 140      29.090  27.276 -75.837  1.00  1.52           C  
ATOM   2224  H   PHE A 140      29.063  32.568 -74.205  1.00  1.52           H  
ATOM   2225  HA  PHE A 140      30.872  30.891 -72.560  1.00  1.52           H  
ATOM   2226 1HB  PHE A 140      30.866  31.639 -75.509  1.00  1.52           H  
ATOM   2227 2HB  PHE A 140      32.144  30.708 -74.774  1.00  1.52           H  
ATOM   2228  HD1 PHE A 140      28.539  30.611 -75.713  1.00  1.52           H  
ATOM   2229  HD2 PHE A 140      31.996  28.394 -74.513  1.00  1.52           H  
ATOM   2230  HE1 PHE A 140      27.439  28.487 -76.404  1.00  1.52           H  
ATOM   2231  HE2 PHE A 140      30.891  26.294 -75.195  1.00  1.52           H  
ATOM   2232  HZ  PHE A 140      28.607  26.350 -76.148  1.00  1.52           H  
ATOM   2233  N   SER A 141      32.988  32.285 -72.459  1.00  1.38           N  
ATOM   2234  CA  SER A 141      34.159  33.167 -72.339  1.00  1.38           C  
ATOM   2235  C   SER A 141      35.474  32.407 -72.135  1.00  1.38           C  
ATOM   2236  O   SER A 141      35.587  31.562 -71.254  1.00  1.38           O  
ATOM   2237  CB  SER A 141      33.964  34.127 -71.188  1.00  1.38           C  
ATOM   2238  OG  SER A 141      35.075  34.968 -71.046  1.00  1.38           O  
ATOM   2239  H   SER A 141      32.938  31.406 -71.940  1.00  1.38           H  
ATOM   2240  HA  SER A 141      34.244  33.744 -73.261  1.00  1.38           H  
ATOM   2241 1HB  SER A 141      33.066  34.723 -71.351  1.00  1.38           H  
ATOM   2242 2HB  SER A 141      33.818  33.557 -70.271  1.00  1.38           H  
ATOM   2243  HG  SER A 141      35.856  34.392 -71.071  1.00  1.38           H  
ATOM   2244  N   TYR A 142      36.479  32.707 -72.951  1.00  1.26           N  
ATOM   2245  CA  TYR A 142      37.771  32.015 -72.849  1.00  1.26           C  
ATOM   2246  C   TYR A 142      38.489  32.302 -71.536  1.00  1.26           C  
ATOM   2247  O   TYR A 142      38.554  33.454 -71.098  1.00  1.26           O  
ATOM   2248  CB  TYR A 142      38.649  32.330 -74.057  1.00  1.26           C  
ATOM   2249  CG  TYR A 142      39.987  31.610 -74.048  1.00  1.26           C  
ATOM   2250  CD1 TYR A 142      40.018  30.232 -74.146  1.00  1.26           C  
ATOM   2251  CD2 TYR A 142      41.175  32.325 -73.998  1.00  1.26           C  
ATOM   2252  CE1 TYR A 142      41.220  29.570 -74.166  1.00  1.26           C  
ATOM   2253  CE2 TYR A 142      42.381  31.660 -74.034  1.00  1.26           C  
ATOM   2254  CZ  TYR A 142      42.407  30.288 -74.109  1.00  1.26           C  
ATOM   2255  OH  TYR A 142      43.599  29.595 -74.178  1.00  1.26           O  
ATOM   2256  H   TYR A 142      36.351  33.420 -73.658  1.00  1.26           H  
ATOM   2257  HA  TYR A 142      37.585  30.944 -72.870  1.00  1.26           H  
ATOM   2258 1HB  TYR A 142      38.124  32.063 -74.977  1.00  1.26           H  
ATOM   2259 2HB  TYR A 142      38.838  33.401 -74.089  1.00  1.26           H  
ATOM   2260  HD1 TYR A 142      39.086  29.671 -74.206  1.00  1.26           H  
ATOM   2261  HD2 TYR A 142      41.154  33.414 -73.944  1.00  1.26           H  
ATOM   2262  HE1 TYR A 142      41.238  28.489 -74.245  1.00  1.26           H  
ATOM   2263  HE2 TYR A 142      43.310  32.223 -74.017  1.00  1.26           H  
ATOM   2264  HH  TYR A 142      44.381  30.191 -74.221  1.00  1.26           H  
ATOM   2265  N   LEU A 143      39.010  31.246 -70.913  1.00  1.20           N  
ATOM   2266  CA  LEU A 143      39.743  31.326 -69.655  1.00  1.20           C  
ATOM   2267  C   LEU A 143      41.142  30.697 -69.713  1.00  1.20           C  
ATOM   2268  O   LEU A 143      41.315  29.586 -69.207  1.00  1.20           O  
ATOM   2269  CB  LEU A 143      38.969  30.607 -68.562  1.00  1.20           C  
ATOM   2270  CG  LEU A 143      39.633  30.622 -67.190  1.00  1.20           C  
ATOM   2271  CD1 LEU A 143      39.818  32.051 -66.715  1.00  1.20           C  
ATOM   2272  CD2 LEU A 143      38.780  29.837 -66.237  1.00  1.20           C  
ATOM   2273  H   LEU A 143      38.893  30.329 -71.340  1.00  1.20           H  
ATOM   2274  HA  LEU A 143      39.792  32.368 -69.374  1.00  1.20           H  
ATOM   2275 1HB  LEU A 143      37.991  31.075 -68.467  1.00  1.20           H  
ATOM   2276 2HB  LEU A 143      38.827  29.566 -68.860  1.00  1.20           H  
ATOM   2277  HG  LEU A 143      40.618  30.159 -67.258  1.00  1.20           H  
ATOM   2278 1HD1 LEU A 143      40.305  32.048 -65.734  1.00  1.20           H  
ATOM   2279 2HD1 LEU A 143      40.443  32.590 -67.422  1.00  1.20           H  
ATOM   2280 3HD1 LEU A 143      38.850  32.539 -66.639  1.00  1.20           H  
ATOM   2281 1HD2 LEU A 143      39.249  29.823 -65.251  1.00  1.20           H  
ATOM   2282 2HD2 LEU A 143      37.820  30.294 -66.167  1.00  1.20           H  
ATOM   2283 3HD2 LEU A 143      38.672  28.818 -66.606  1.00  1.20           H  
ATOM   2284  N   PRO A 144      42.177  31.420 -70.192  1.00  1.18           N  
ATOM   2285  CA  PRO A 144      43.507  30.907 -70.504  1.00  1.18           C  
ATOM   2286  C   PRO A 144      44.248  30.326 -69.310  1.00  1.18           C  
ATOM   2287  O   PRO A 144      45.092  29.443 -69.466  1.00  1.18           O  
ATOM   2288  CB  PRO A 144      44.242  32.157 -71.004  1.00  1.18           C  
ATOM   2289  CG  PRO A 144      43.482  33.327 -70.432  1.00  1.18           C  
ATOM   2290  CD  PRO A 144      42.043  32.879 -70.356  1.00  1.18           C  
ATOM   2291  HA  PRO A 144      43.428  30.168 -71.309  1.00  1.18           H  
ATOM   2292 1HB  PRO A 144      45.270  32.136 -70.640  1.00  1.18           H  
ATOM   2293 2HB  PRO A 144      44.309  32.153 -72.082  1.00  1.18           H  
ATOM   2294 1HG  PRO A 144      43.893  33.590 -69.444  1.00  1.18           H  
ATOM   2295 2HG  PRO A 144      43.610  34.212 -71.073  1.00  1.18           H  
ATOM   2296 1HD  PRO A 144      41.631  33.356 -69.467  1.00  1.18           H  
ATOM   2297 2HD  PRO A 144      41.480  33.128 -71.262  1.00  1.18           H  
ATOM   2298  N   GLU A 145      43.878  30.739 -68.111  1.00  1.21           N  
ATOM   2299  CA  GLU A 145      44.551  30.262 -66.915  1.00  1.21           C  
ATOM   2300  C   GLU A 145      44.413  28.747 -66.771  1.00  1.21           C  
ATOM   2301  O   GLU A 145      45.352  28.047 -66.377  1.00  1.21           O  
ATOM   2302  CB  GLU A 145      43.944  30.953 -65.691  1.00  1.21           C  
ATOM   2303  CG  GLU A 145      44.244  32.444 -65.596  1.00  1.21           C  
ATOM   2304  CD  GLU A 145      43.555  33.121 -64.429  1.00  1.21           C  
ATOM   2305  OE1 GLU A 145      42.738  32.495 -63.796  1.00  1.21           O  
ATOM   2306  OE2 GLU A 145      43.851  34.266 -64.175  1.00  1.21           O  
ATOM   2307  H   GLU A 145      43.150  31.430 -68.018  1.00  1.21           H  
ATOM   2308  HA  GLU A 145      45.609  30.511 -66.986  1.00  1.21           H  
ATOM   2309 1HB  GLU A 145      42.859  30.830 -65.712  1.00  1.21           H  
ATOM   2310 2HB  GLU A 145      44.308  30.471 -64.783  1.00  1.21           H  
ATOM   2311 1HG  GLU A 145      45.321  32.583 -65.500  1.00  1.21           H  
ATOM   2312 2HG  GLU A 145      43.925  32.920 -66.524  1.00  1.21           H  
ATOM   2313  N   GLU A 146      43.260  28.228 -67.169  1.00  1.29           N  
ATOM   2314  CA  GLU A 146      42.955  26.822 -67.002  1.00  1.29           C  
ATOM   2315  C   GLU A 146      43.447  25.966 -68.147  1.00  1.29           C  
ATOM   2316  O   GLU A 146      43.190  24.756 -68.175  1.00  1.29           O  
ATOM   2317  CB  GLU A 146      41.466  26.628 -66.780  1.00  1.29           C  
ATOM   2318  CG  GLU A 146      40.934  27.188 -65.473  1.00  1.29           C  
ATOM   2319  CD  GLU A 146      41.473  26.472 -64.259  1.00  1.29           C  
ATOM   2320  OE1 GLU A 146      41.448  25.254 -64.243  1.00  1.29           O  
ATOM   2321  OE2 GLU A 146      41.882  27.135 -63.334  1.00  1.29           O  
ATOM   2322  H   GLU A 146      42.560  28.832 -67.603  1.00  1.29           H  
ATOM   2323  HA  GLU A 146      43.462  26.480 -66.100  1.00  1.29           H  
ATOM   2324 1HB  GLU A 146      40.938  27.147 -67.579  1.00  1.29           H  
ATOM   2325 2HB  GLU A 146      41.212  25.579 -66.841  1.00  1.29           H  
ATOM   2326 1HG  GLU A 146      41.215  28.240 -65.410  1.00  1.29           H  
ATOM   2327 2HG  GLU A 146      39.851  27.118 -65.474  1.00  1.29           H  
ATOM   2328  N   THR A 147      44.147  26.581 -69.106  1.00  1.42           N  
ATOM   2329  CA  THR A 147      44.656  25.822 -70.226  1.00  1.42           C  
ATOM   2330  C   THR A 147      46.045  25.301 -69.906  1.00  1.42           C  
ATOM   2331  O   THR A 147      46.575  24.469 -70.638  1.00  1.42           O  
ATOM   2332  CB  THR A 147      44.713  26.664 -71.514  1.00  1.42           C  
ATOM   2333  OG1 THR A 147      45.659  27.738 -71.388  1.00  1.42           O  
ATOM   2334  CG2 THR A 147      43.359  27.224 -71.769  1.00  1.42           C  
ATOM   2335  H   THR A 147      44.353  27.578 -69.057  1.00  1.42           H  
ATOM   2336  HA  THR A 147      44.002  24.969 -70.405  1.00  1.42           H  
ATOM   2337  HB  THR A 147      45.010  26.039 -72.347  1.00  1.42           H  
ATOM   2338  HG1 THR A 147      45.519  28.211 -70.547  1.00  1.42           H  
ATOM   2339 1HG2 THR A 147      43.375  27.794 -72.663  1.00  1.42           H  
ATOM   2340 2HG2 THR A 147      42.689  26.421 -71.877  1.00  1.42           H  
ATOM   2341 3HG2 THR A 147      43.052  27.851 -70.933  1.00  1.42           H  
ATOM   2342  N   GLY A 148      46.671  25.788 -68.825  1.00  1.60           N  
ATOM   2343  CA  GLY A 148      48.019  25.305 -68.550  1.00  1.60           C  
ATOM   2344  C   GLY A 148      48.946  25.622 -69.723  1.00  1.60           C  
ATOM   2345  O   GLY A 148      49.225  26.788 -70.018  1.00  1.60           O  
ATOM   2346  H   GLY A 148      46.222  26.466 -68.201  1.00  1.60           H  
ATOM   2347 1HA  GLY A 148      48.396  25.775 -67.642  1.00  1.60           H  
ATOM   2348 2HA  GLY A 148      47.995  24.230 -68.376  1.00  1.60           H  
ATOM   2349  N   PHE A 149      49.466  24.564 -70.331  1.00  1.81           N  
ATOM   2350  CA  PHE A 149      50.378  24.651 -71.456  1.00  1.81           C  
ATOM   2351  C   PHE A 149      50.219  23.435 -72.365  1.00  1.81           C  
ATOM   2352  O   PHE A 149      49.760  22.380 -71.925  1.00  1.81           O  
ATOM   2353  CB  PHE A 149      51.804  24.730 -70.949  1.00  1.81           C  
ATOM   2354  CG  PHE A 149      52.202  23.519 -70.158  1.00  1.81           C  
ATOM   2355  CD1 PHE A 149      52.778  22.435 -70.778  1.00  1.81           C  
ATOM   2356  CD2 PHE A 149      52.001  23.467 -68.789  1.00  1.81           C  
ATOM   2357  CE1 PHE A 149      53.149  21.315 -70.074  1.00  1.81           C  
ATOM   2358  CE2 PHE A 149      52.367  22.349 -68.066  1.00  1.81           C  
ATOM   2359  CZ  PHE A 149      52.945  21.267 -68.711  1.00  1.81           C  
ATOM   2360  H   PHE A 149      49.176  23.652 -70.014  1.00  1.81           H  
ATOM   2361  HA  PHE A 149      50.144  25.544 -72.028  1.00  1.81           H  
ATOM   2362 1HB  PHE A 149      52.462  24.813 -71.787  1.00  1.81           H  
ATOM   2363 2HB  PHE A 149      51.937  25.617 -70.334  1.00  1.81           H  
ATOM   2364  HD1 PHE A 149      52.931  22.477 -71.837  1.00  1.81           H  
ATOM   2365  HD2 PHE A 149      51.548  24.319 -68.285  1.00  1.81           H  
ATOM   2366  HE1 PHE A 149      53.600  20.471 -70.596  1.00  1.81           H  
ATOM   2367  HE2 PHE A 149      52.203  22.319 -66.990  1.00  1.81           H  
ATOM   2368  HZ  PHE A 149      53.235  20.382 -68.145  1.00  1.81           H  
ATOM   2369  N   HIS A 150      50.626  23.558 -73.625  1.00  2.01           N  
ATOM   2370  CA  HIS A 150      50.541  22.415 -74.522  1.00  2.01           C  
ATOM   2371  C   HIS A 150      51.561  21.329 -74.120  1.00  2.01           C  
ATOM   2372  O   HIS A 150      52.754  21.627 -73.999  1.00  2.01           O  
ATOM   2373  CB  HIS A 150      50.785  22.857 -75.963  1.00  2.01           C  
ATOM   2374  CG  HIS A 150      50.467  21.802 -76.982  1.00  2.01           C  
ATOM   2375  ND1 HIS A 150      51.304  20.735 -77.245  1.00  2.01           N  
ATOM   2376  CD2 HIS A 150      49.376  21.627 -77.764  1.00  2.01           C  
ATOM   2377  CE1 HIS A 150      50.728  19.952 -78.155  1.00  2.01           C  
ATOM   2378  NE2 HIS A 150      49.565  20.468 -78.474  1.00  2.01           N  
ATOM   2379  H   HIS A 150      50.969  24.461 -73.952  1.00  2.01           H  
ATOM   2380  HA  HIS A 150      49.527  22.041 -74.488  1.00  2.01           H  
ATOM   2381 1HB  HIS A 150      50.193  23.721 -76.162  1.00  2.01           H  
ATOM   2382 2HB  HIS A 150      51.817  23.144 -76.075  1.00  2.01           H  
ATOM   2383  HD2 HIS A 150      48.508  22.270 -77.803  1.00  2.01           H  
ATOM   2384  HE1 HIS A 150      51.128  19.028 -78.563  1.00  2.01           H  
ATOM   2385  HE2 HIS A 150      48.900  20.043 -79.141  1.00  2.01           H  
ATOM   2386  N   PRO A 151      51.174  20.039 -74.046  1.00  2.15           N  
ATOM   2387  CA  PRO A 151      52.021  18.893 -73.719  1.00  2.15           C  
ATOM   2388  C   PRO A 151      53.345  18.766 -74.485  1.00  2.15           C  
ATOM   2389  O   PRO A 151      54.293  18.175 -73.966  1.00  2.15           O  
ATOM   2390  CB  PRO A 151      51.101  17.714 -74.049  1.00  2.15           C  
ATOM   2391  CG  PRO A 151      49.710  18.236 -73.800  1.00  2.15           C  
ATOM   2392  CD  PRO A 151      49.738  19.665 -74.247  1.00  2.15           C  
ATOM   2393  HA  PRO A 151      52.220  18.919 -72.634  1.00  2.15           H  
ATOM   2394 1HB  PRO A 151      51.259  17.407 -75.096  1.00  2.15           H  
ATOM   2395 2HB  PRO A 151      51.358  16.849 -73.422  1.00  2.15           H  
ATOM   2396 1HG  PRO A 151      48.969  17.637 -74.354  1.00  2.15           H  
ATOM   2397 2HG  PRO A 151      49.457  18.144 -72.733  1.00  2.15           H  
ATOM   2398 1HD  PRO A 151      49.426  19.746 -75.296  1.00  2.15           H  
ATOM   2399 2HD  PRO A 151      49.075  20.219 -73.563  1.00  2.15           H  
ATOM   2400  N   VAL A 152      53.408  19.274 -75.719  1.00  2.17           N  
ATOM   2401  CA  VAL A 152      54.615  19.154 -76.528  1.00  2.17           C  
ATOM   2402  C   VAL A 152      55.496  20.396 -76.550  1.00  2.17           C  
ATOM   2403  O   VAL A 152      56.724  20.284 -76.506  1.00  2.17           O  
ATOM   2404  CB  VAL A 152      54.250  18.790 -77.973  1.00  2.17           C  
ATOM   2405  CG1 VAL A 152      55.491  18.781 -78.843  1.00  2.17           C  
ATOM   2406  CG2 VAL A 152      53.571  17.430 -77.979  1.00  2.17           C  
ATOM   2407  H   VAL A 152      52.613  19.763 -76.124  1.00  2.17           H  
ATOM   2408  HA  VAL A 152      55.206  18.333 -76.120  1.00  2.17           H  
ATOM   2409  HB  VAL A 152      53.587  19.544 -78.374  1.00  2.17           H  
ATOM   2410 1HG1 VAL A 152      55.216  18.533 -79.867  1.00  2.17           H  
ATOM   2411 2HG1 VAL A 152      55.956  19.768 -78.822  1.00  2.17           H  
ATOM   2412 3HG1 VAL A 152      56.195  18.040 -78.466  1.00  2.17           H  
ATOM   2413 1HG2 VAL A 152      53.295  17.162 -78.997  1.00  2.17           H  
ATOM   2414 2HG2 VAL A 152      54.256  16.683 -77.578  1.00  2.17           H  
ATOM   2415 3HG2 VAL A 152      52.677  17.470 -77.358  1.00  2.17           H  
ATOM   2416  N   THR A 153      54.890  21.575 -76.682  1.00  2.04           N  
ATOM   2417  CA  THR A 153      55.691  22.785 -76.849  1.00  2.04           C  
ATOM   2418  C   THR A 153      55.947  23.547 -75.554  1.00  2.04           C  
ATOM   2419  O   THR A 153      56.874  24.352 -75.481  1.00  2.04           O  
ATOM   2420  CB  THR A 153      54.982  23.761 -77.789  1.00  2.04           C  
ATOM   2421  OG1 THR A 153      53.768  24.210 -77.166  1.00  2.04           O  
ATOM   2422  CG2 THR A 153      54.623  23.040 -79.077  1.00  2.04           C  
ATOM   2423  H   THR A 153      53.881  21.618 -76.691  1.00  2.04           H  
ATOM   2424  HA  THR A 153      56.655  22.507 -77.276  1.00  2.04           H  
ATOM   2425  HB  THR A 153      55.626  24.618 -78.000  1.00  2.04           H  
ATOM   2426  HG1 THR A 153      53.370  24.907 -77.713  1.00  2.04           H  
ATOM   2427 1HG2 THR A 153      54.103  23.727 -79.744  1.00  2.04           H  
ATOM   2428 2HG2 THR A 153      55.532  22.680 -79.559  1.00  2.04           H  
ATOM   2429 3HG2 THR A 153      53.972  22.192 -78.849  1.00  2.04           H  
ATOM   2430  N   GLY A 154      55.109  23.334 -74.537  1.00  1.82           N  
ATOM   2431  CA  GLY A 154      55.242  24.077 -73.293  1.00  1.82           C  
ATOM   2432  C   GLY A 154      54.587  25.462 -73.351  1.00  1.82           C  
ATOM   2433  O   GLY A 154      54.631  26.212 -72.372  1.00  1.82           O  
ATOM   2434  H   GLY A 154      54.349  22.661 -74.607  1.00  1.82           H  
ATOM   2435 1HA  GLY A 154      54.806  23.500 -72.486  1.00  1.82           H  
ATOM   2436 2HA  GLY A 154      56.298  24.189 -73.055  1.00  1.82           H  
ATOM   2437  N   GLU A 155      53.961  25.803 -74.479  1.00  1.56           N  
ATOM   2438  CA  GLU A 155      53.359  27.123 -74.622  1.00  1.56           C  
ATOM   2439  C   GLU A 155      51.926  27.210 -74.104  1.00  1.56           C  
ATOM   2440  O   GLU A 155      51.149  26.258 -74.206  1.00  1.56           O  
ATOM   2441  CB  GLU A 155      53.379  27.526 -76.101  1.00  1.56           C  
ATOM   2442  CG  GLU A 155      54.786  27.701 -76.687  1.00  1.56           C  
ATOM   2443  CD  GLU A 155      54.785  28.072 -78.155  1.00  1.56           C  
ATOM   2444  OE1 GLU A 155      53.780  27.873 -78.798  1.00  1.56           O  
ATOM   2445  OE2 GLU A 155      55.785  28.561 -78.627  1.00  1.56           O  
ATOM   2446  H   GLU A 155      53.941  25.160 -75.272  1.00  1.56           H  
ATOM   2447  HA  GLU A 155      53.965  27.833 -74.060  1.00  1.56           H  
ATOM   2448 1HB  GLU A 155      52.856  26.773 -76.688  1.00  1.56           H  
ATOM   2449 2HB  GLU A 155      52.840  28.468 -76.225  1.00  1.56           H  
ATOM   2450 1HG  GLU A 155      55.306  28.475 -76.126  1.00  1.56           H  
ATOM   2451 2HG  GLU A 155      55.334  26.766 -76.552  1.00  1.56           H  
ATOM   2452  N   ARG A 156      51.565  28.374 -73.562  1.00  1.31           N  
ATOM   2453  CA  ARG A 156      50.181  28.622 -73.166  1.00  1.31           C  
ATOM   2454  C   ARG A 156      49.397  28.862 -74.437  1.00  1.31           C  
ATOM   2455  O   ARG A 156      49.891  29.527 -75.348  1.00  1.31           O  
ATOM   2456  CB  ARG A 156      50.041  29.786 -72.207  1.00  1.31           C  
ATOM   2457  CG  ARG A 156      48.604  30.002 -71.713  1.00  1.31           C  
ATOM   2458  CD  ARG A 156      48.511  31.025 -70.640  1.00  1.31           C  
ATOM   2459  NE  ARG A 156      49.089  30.560 -69.379  1.00  1.31           N  
ATOM   2460  CZ  ARG A 156      49.297  31.347 -68.299  1.00  1.31           C  
ATOM   2461  NH1 ARG A 156      48.975  32.622 -68.346  1.00  1.31           N  
ATOM   2462  NH2 ARG A 156      49.824  30.845 -67.193  1.00  1.31           N  
ATOM   2463  H   ARG A 156      52.252  29.107 -73.460  1.00  1.31           H  
ATOM   2464  HA  ARG A 156      49.780  27.738 -72.673  1.00  1.31           H  
ATOM   2465 1HB  ARG A 156      50.670  29.616 -71.334  1.00  1.31           H  
ATOM   2466 2HB  ARG A 156      50.374  30.704 -72.688  1.00  1.31           H  
ATOM   2467 1HG  ARG A 156      47.975  30.327 -72.546  1.00  1.31           H  
ATOM   2468 2HG  ARG A 156      48.217  29.056 -71.318  1.00  1.31           H  
ATOM   2469 1HD  ARG A 156      49.035  31.926 -70.946  1.00  1.31           H  
ATOM   2470 2HD  ARG A 156      47.465  31.253 -70.464  1.00  1.31           H  
ATOM   2471  HE  ARG A 156      49.343  29.574 -69.310  1.00  1.31           H  
ATOM   2472 1HH1 ARG A 156      48.573  33.010 -69.188  1.00  1.31           H  
ATOM   2473 2HH1 ARG A 156      49.130  33.213 -67.541  1.00  1.31           H  
ATOM   2474 1HH2 ARG A 156      50.072  29.866 -67.152  1.00  1.31           H  
ATOM   2475 2HH2 ARG A 156      49.977  31.440 -66.392  1.00  1.31           H  
ATOM   2476  N   LEU A 157      48.212  28.295 -74.531  1.00  1.12           N  
ATOM   2477  CA  LEU A 157      47.441  28.384 -75.760  1.00  1.12           C  
ATOM   2478  C   LEU A 157      46.464  29.552 -75.834  1.00  1.12           C  
ATOM   2479  O   LEU A 157      46.038  30.110 -74.810  1.00  1.12           O  
ATOM   2480  CB  LEU A 157      46.764  27.056 -75.950  1.00  1.12           C  
ATOM   2481  CG  LEU A 157      47.761  25.918 -76.014  1.00  1.12           C  
ATOM   2482  CD1 LEU A 157      47.046  24.666 -76.067  1.00  1.12           C  
ATOM   2483  CD2 LEU A 157      48.632  26.117 -77.249  1.00  1.12           C  
ATOM   2484  H   LEU A 157      47.841  27.770 -73.748  1.00  1.12           H  
ATOM   2485  HA  LEU A 157      48.144  28.506 -76.585  1.00  1.12           H  
ATOM   2486 1HB  LEU A 157      46.047  26.877 -75.147  1.00  1.12           H  
ATOM   2487 2HB  LEU A 157      46.252  27.080 -76.894  1.00  1.12           H  
ATOM   2488  HG  LEU A 157      48.386  25.913 -75.116  1.00  1.12           H  
ATOM   2489 1HD1 LEU A 157      47.746  23.841 -76.109  1.00  1.12           H  
ATOM   2490 2HD1 LEU A 157      46.427  24.574 -75.166  1.00  1.12           H  
ATOM   2491 3HD1 LEU A 157      46.420  24.673 -76.952  1.00  1.12           H  
ATOM   2492 1HD2 LEU A 157      49.353  25.329 -77.341  1.00  1.12           H  
ATOM   2493 2HD2 LEU A 157      47.996  26.126 -78.140  1.00  1.12           H  
ATOM   2494 3HD2 LEU A 157      49.156  27.073 -77.172  1.00  1.12           H  
ATOM   2495  N   ASP A 158      46.151  29.938 -77.072  1.00  0.99           N  
ATOM   2496  CA  ASP A 158      45.243  31.044 -77.353  1.00  0.99           C  
ATOM   2497  C   ASP A 158      44.448  30.808 -78.650  1.00  0.99           C  
ATOM   2498  O   ASP A 158      44.933  31.156 -79.727  1.00  0.99           O  
ATOM   2499  CB  ASP A 158      46.017  32.363 -77.439  1.00  0.99           C  
ATOM   2500  CG  ASP A 158      45.122  33.588 -77.662  1.00  0.99           C  
ATOM   2501  OD1 ASP A 158      43.993  33.420 -78.097  1.00  0.99           O  
ATOM   2502  OD2 ASP A 158      45.561  34.680 -77.373  1.00  0.99           O  
ATOM   2503  H   ASP A 158      46.532  29.397 -77.864  1.00  0.99           H  
ATOM   2504  HA  ASP A 158      44.595  31.141 -76.495  1.00  0.99           H  
ATOM   2505 1HB  ASP A 158      46.583  32.509 -76.517  1.00  0.99           H  
ATOM   2506 2HB  ASP A 158      46.738  32.305 -78.259  1.00  0.99           H  
ATOM   2507  N   PRO A 159      43.174  30.378 -78.574  1.00  0.91           N  
ATOM   2508  CA  PRO A 159      42.332  29.920 -79.652  1.00  0.91           C  
ATOM   2509  C   PRO A 159      41.991  31.028 -80.634  1.00  0.91           C  
ATOM   2510  O   PRO A 159      41.442  30.768 -81.713  1.00  0.91           O  
ATOM   2511  CB  PRO A 159      41.087  29.420 -78.911  1.00  0.91           C  
ATOM   2512  CG  PRO A 159      41.039  30.210 -77.693  1.00  0.91           C  
ATOM   2513  CD  PRO A 159      42.480  30.457 -77.323  1.00  0.91           C  
ATOM   2514  HA  PRO A 159      42.858  29.104 -80.152  1.00  0.91           H  
ATOM   2515 1HB  PRO A 159      40.198  29.555 -79.521  1.00  0.91           H  
ATOM   2516 2HB  PRO A 159      41.166  28.349 -78.719  1.00  0.91           H  
ATOM   2517 1HG  PRO A 159      40.476  31.142 -77.876  1.00  0.91           H  
ATOM   2518 2HG  PRO A 159      40.477  29.656 -76.936  1.00  0.91           H  
ATOM   2519 1HD  PRO A 159      42.540  31.477 -76.915  1.00  0.91           H  
ATOM   2520 2HD  PRO A 159      42.859  29.696 -76.662  1.00  0.91           H  
ATOM   2521  N   TYR A 160      42.279  32.279 -80.261  1.00  0.86           N  
ATOM   2522  CA  TYR A 160      41.963  33.394 -81.124  1.00  0.86           C  
ATOM   2523  C   TYR A 160      43.035  33.538 -82.201  1.00  0.86           C  
ATOM   2524  O   TYR A 160      42.814  34.197 -83.221  1.00  0.86           O  
ATOM   2525  CB  TYR A 160      41.839  34.652 -80.280  1.00  0.86           C  
ATOM   2526  CG  TYR A 160      40.639  34.612 -79.333  1.00  0.86           C  
ATOM   2527  CD1 TYR A 160      40.818  34.258 -78.001  1.00  0.86           C  
ATOM   2528  CD2 TYR A 160      39.376  34.954 -79.782  1.00  0.86           C  
ATOM   2529  CE1 TYR A 160      39.751  34.233 -77.138  1.00  0.86           C  
ATOM   2530  CE2 TYR A 160      38.302  34.936 -78.904  1.00  0.86           C  
ATOM   2531  CZ  TYR A 160      38.488  34.574 -77.589  1.00  0.86           C  
ATOM   2532  OH  TYR A 160      37.417  34.564 -76.721  1.00  0.86           O  
ATOM   2533  H   TYR A 160      42.766  32.495 -79.378  1.00  0.86           H  
ATOM   2534  HA  TYR A 160      41.011  33.199 -81.616  1.00  0.86           H  
ATOM   2535 1HB  TYR A 160      42.745  34.793 -79.691  1.00  0.86           H  
ATOM   2536 2HB  TYR A 160      41.732  35.516 -80.931  1.00  0.86           H  
ATOM   2537  HD1 TYR A 160      41.806  33.997 -77.637  1.00  0.86           H  
ATOM   2538  HD2 TYR A 160      39.226  35.240 -80.822  1.00  0.86           H  
ATOM   2539  HE1 TYR A 160      39.909  33.955 -76.108  1.00  0.86           H  
ATOM   2540  HE2 TYR A 160      37.307  35.208 -79.257  1.00  0.86           H  
ATOM   2541  HH  TYR A 160      36.648  34.932 -77.163  1.00  0.86           H  
ATOM   2542  N   THR A 161      44.203  32.922 -81.967  1.00  0.83           N  
ATOM   2543  CA  THR A 161      45.285  32.959 -82.940  1.00  0.83           C  
ATOM   2544  C   THR A 161      45.717  31.548 -83.350  1.00  0.83           C  
ATOM   2545  O   THR A 161      46.189  31.343 -84.472  1.00  0.83           O  
ATOM   2546  CB  THR A 161      46.510  33.730 -82.401  1.00  0.83           C  
ATOM   2547  OG1 THR A 161      47.022  33.090 -81.225  1.00  0.83           O  
ATOM   2548  CG2 THR A 161      46.122  35.162 -82.050  1.00  0.83           C  
ATOM   2549  H   THR A 161      44.334  32.398 -81.103  1.00  0.83           H  
ATOM   2550  HA  THR A 161      44.930  33.469 -83.834  1.00  0.83           H  
ATOM   2551  HB  THR A 161      47.285  33.738 -83.164  1.00  0.83           H  
ATOM   2552  HG1 THR A 161      46.975  32.119 -81.323  1.00  0.83           H  
ATOM   2553 1HG2 THR A 161      46.996  35.695 -81.681  1.00  0.83           H  
ATOM   2554 2HG2 THR A 161      45.737  35.663 -82.940  1.00  0.83           H  
ATOM   2555 3HG2 THR A 161      45.352  35.152 -81.276  1.00  0.83           H  
ATOM   2556  N   ASP A 162      45.551  30.567 -82.455  1.00  0.83           N  
ATOM   2557  CA  ASP A 162      45.970  29.203 -82.767  1.00  0.83           C  
ATOM   2558  C   ASP A 162      45.151  28.704 -83.949  1.00  0.83           C  
ATOM   2559  O   ASP A 162      43.936  28.932 -83.998  1.00  0.83           O  
ATOM   2560  CB  ASP A 162      45.790  28.293 -81.561  1.00  0.83           C  
ATOM   2561  CG  ASP A 162      46.748  28.650 -80.416  1.00  0.83           C  
ATOM   2562  OD1 ASP A 162      47.665  29.407 -80.608  1.00  0.83           O  
ATOM   2563  OD2 ASP A 162      46.522  28.161 -79.334  1.00  0.83           O  
ATOM   2564  H   ASP A 162      45.158  30.775 -81.543  1.00  0.83           H  
ATOM   2565  HA  ASP A 162      47.022  29.208 -83.053  1.00  0.83           H  
ATOM   2566 1HB  ASP A 162      44.772  28.371 -81.200  1.00  0.83           H  
ATOM   2567 2HB  ASP A 162      45.951  27.252 -81.861  1.00  0.83           H  
ATOM   2568  N   ARG A 163      45.798  28.000 -84.872  1.00  0.83           N  
ATOM   2569  CA  ARG A 163      45.111  27.494 -86.056  1.00  0.83           C  
ATOM   2570  C   ARG A 163      44.992  25.975 -86.059  1.00  0.83           C  
ATOM   2571  O   ARG A 163      45.790  25.284 -85.424  1.00  0.83           O  
ATOM   2572  CB  ARG A 163      45.843  27.939 -87.307  1.00  0.83           C  
ATOM   2573  CG  ARG A 163      46.088  29.436 -87.428  1.00  0.83           C  
ATOM   2574  CD  ARG A 163      44.847  30.209 -87.653  1.00  0.83           C  
ATOM   2575  NE  ARG A 163      44.241  29.956 -88.968  1.00  0.83           N  
ATOM   2576  CZ  ARG A 163      44.594  30.619 -90.093  1.00  0.83           C  
ATOM   2577  NH1 ARG A 163      45.537  31.540 -90.029  1.00  0.83           N  
ATOM   2578  NH2 ARG A 163      44.006  30.373 -91.254  1.00  0.83           N  
ATOM   2579  H   ARG A 163      46.790  27.842 -84.771  1.00  0.83           H  
ATOM   2580  HA  ARG A 163      44.112  27.911 -86.078  1.00  0.83           H  
ATOM   2581 1HB  ARG A 163      46.796  27.425 -87.373  1.00  0.83           H  
ATOM   2582 2HB  ARG A 163      45.237  27.661 -88.160  1.00  0.83           H  
ATOM   2583 1HG  ARG A 163      46.554  29.800 -86.515  1.00  0.83           H  
ATOM   2584 2HG  ARG A 163      46.755  29.620 -88.270  1.00  0.83           H  
ATOM   2585 1HD  ARG A 163      44.134  29.937 -86.894  1.00  0.83           H  
ATOM   2586 2HD  ARG A 163      45.065  31.272 -87.571  1.00  0.83           H  
ATOM   2587  HE  ARG A 163      43.518  29.247 -89.035  1.00  0.83           H  
ATOM   2588 1HH1 ARG A 163      45.990  31.741 -89.145  1.00  0.83           H  
ATOM   2589 2HH1 ARG A 163      45.804  32.045 -90.862  1.00  0.83           H  
ATOM   2590 1HH2 ARG A 163      43.256  29.674 -91.328  1.00  0.83           H  
ATOM   2591 2HH2 ARG A 163      44.280  30.885 -92.075  1.00  0.83           H  
ATOM   2592  N   VAL A 164      43.999  25.477 -86.793  1.00  0.85           N  
ATOM   2593  CA  VAL A 164      43.746  24.052 -86.947  1.00  0.85           C  
ATOM   2594  C   VAL A 164      43.255  23.680 -88.358  1.00  0.85           C  
ATOM   2595  O   VAL A 164      42.391  24.358 -88.915  1.00  0.85           O  
ATOM   2596  CB  VAL A 164      42.648  23.661 -85.920  1.00  0.85           C  
ATOM   2597  CG1 VAL A 164      41.374  24.459 -86.166  1.00  0.85           C  
ATOM   2598  CG2 VAL A 164      42.359  22.210 -86.018  1.00  0.85           C  
ATOM   2599  H   VAL A 164      43.376  26.135 -87.247  1.00  0.85           H  
ATOM   2600  HA  VAL A 164      44.667  23.508 -86.735  1.00  0.85           H  
ATOM   2601  HB  VAL A 164      42.992  23.902 -84.918  1.00  0.85           H  
ATOM   2602 1HG1 VAL A 164      40.615  24.185 -85.432  1.00  0.85           H  
ATOM   2603 2HG1 VAL A 164      41.590  25.521 -86.078  1.00  0.85           H  
ATOM   2604 3HG1 VAL A 164      41.005  24.244 -87.164  1.00  0.85           H  
ATOM   2605 1HG2 VAL A 164      41.602  21.923 -85.323  1.00  0.85           H  
ATOM   2606 2HG2 VAL A 164      42.010  21.957 -87.009  1.00  0.85           H  
ATOM   2607 3HG2 VAL A 164      43.258  21.679 -85.801  1.00  0.85           H  
ATOM   2608  N   TYR A 165      43.759  22.569 -88.927  1.00  0.88           N  
ATOM   2609  CA  TYR A 165      43.177  22.106 -90.190  1.00  0.88           C  
ATOM   2610  C   TYR A 165      42.042  21.134 -89.952  1.00  0.88           C  
ATOM   2611  O   TYR A 165      42.190  20.143 -89.240  1.00  0.88           O  
ATOM   2612  CB  TYR A 165      44.186  21.406 -91.111  1.00  0.88           C  
ATOM   2613  CG  TYR A 165      45.102  22.268 -91.913  1.00  0.88           C  
ATOM   2614  CD1 TYR A 165      46.320  22.685 -91.428  1.00  0.88           C  
ATOM   2615  CD2 TYR A 165      44.703  22.613 -93.199  1.00  0.88           C  
ATOM   2616  CE1 TYR A 165      47.146  23.452 -92.225  1.00  0.88           C  
ATOM   2617  CE2 TYR A 165      45.521  23.370 -93.992  1.00  0.88           C  
ATOM   2618  CZ  TYR A 165      46.745  23.794 -93.512  1.00  0.88           C  
ATOM   2619  OH  TYR A 165      47.579  24.555 -94.305  1.00  0.88           O  
ATOM   2620  H   TYR A 165      44.517  22.056 -88.496  1.00  0.88           H  
ATOM   2621  HA  TYR A 165      42.779  22.956 -90.713  1.00  0.88           H  
ATOM   2622 1HB  TYR A 165      44.805  20.737 -90.512  1.00  0.88           H  
ATOM   2623 2HB  TYR A 165      43.633  20.775 -91.811  1.00  0.88           H  
ATOM   2624  HD1 TYR A 165      46.635  22.414 -90.425  1.00  0.88           H  
ATOM   2625  HD2 TYR A 165      43.737  22.271 -93.577  1.00  0.88           H  
ATOM   2626  HE1 TYR A 165      48.111  23.785 -91.845  1.00  0.88           H  
ATOM   2627  HE2 TYR A 165      45.205  23.632 -94.996  1.00  0.88           H  
ATOM   2628  HH  TYR A 165      48.333  24.848 -93.785  1.00  0.88           H  
ATOM   2629  N   THR A 166      40.927  21.403 -90.629  1.00  0.93           N  
ATOM   2630  CA  THR A 166      39.765  20.530 -90.535  1.00  0.93           C  
ATOM   2631  C   THR A 166      39.269  20.332 -91.957  1.00  0.93           C  
ATOM   2632  O   THR A 166      39.653  21.109 -92.835  1.00  0.93           O  
ATOM   2633  CB  THR A 166      38.614  21.175 -89.722  1.00  0.93           C  
ATOM   2634  OG1 THR A 166      38.010  22.216 -90.496  1.00  0.93           O  
ATOM   2635  CG2 THR A 166      39.149  21.751 -88.400  1.00  0.93           C  
ATOM   2636  H   THR A 166      40.903  22.248 -91.201  1.00  0.93           H  
ATOM   2637  HA  THR A 166      40.052  19.592 -90.086  1.00  0.93           H  
ATOM   2638  HB  THR A 166      37.865  20.439 -89.499  1.00  0.93           H  
ATOM   2639  HG1 THR A 166      37.433  21.774 -91.193  1.00  0.93           H  
ATOM   2640 1HG2 THR A 166      38.343  22.190 -87.848  1.00  0.93           H  
ATOM   2641 2HG2 THR A 166      39.603  20.954 -87.806  1.00  0.93           H  
ATOM   2642 3HG2 THR A 166      39.897  22.519 -88.608  1.00  0.93           H  
ATOM   2643  N   PRO A 167      38.450  19.320 -92.251  1.00  0.99           N  
ATOM   2644  CA  PRO A 167      37.751  19.235 -93.491  1.00  0.99           C  
ATOM   2645  C   PRO A 167      36.753  20.350 -93.394  1.00  0.99           C  
ATOM   2646  O   PRO A 167      36.387  20.752 -92.278  1.00  0.99           O  
ATOM   2647  CB  PRO A 167      37.107  17.853 -93.447  1.00  0.99           C  
ATOM   2648  CG  PRO A 167      36.988  17.544 -91.974  1.00  0.99           C  
ATOM   2649  CD  PRO A 167      38.232  18.167 -91.377  1.00  0.99           C  
ATOM   2650  HA  PRO A 167      38.430  19.353 -94.340  1.00  0.99           H  
ATOM   2651 1HB  PRO A 167      36.141  17.897 -93.951  1.00  0.99           H  
ATOM   2652 2HB  PRO A 167      37.730  17.138 -94.003  1.00  0.99           H  
ATOM   2653 1HG  PRO A 167      36.055  17.970 -91.574  1.00  0.99           H  
ATOM   2654 2HG  PRO A 167      36.937  16.454 -91.812  1.00  0.99           H  
ATOM   2655 1HD  PRO A 167      38.095  18.419 -90.336  1.00  0.99           H  
ATOM   2656 2HD  PRO A 167      39.019  17.458 -91.532  1.00  0.99           H  
ATOM   2657  N   SER A 168      36.306  20.855 -94.511  1.00  1.07           N  
ATOM   2658  CA  SER A 168      35.258  21.826 -94.453  1.00  1.07           C  
ATOM   2659  C   SER A 168      33.932  21.139 -94.344  1.00  1.07           C  
ATOM   2660  O   SER A 168      33.427  20.551 -95.308  1.00  1.07           O  
ATOM   2661  CB  SER A 168      35.237  22.701 -95.665  1.00  1.07           C  
ATOM   2662  OG  SER A 168      34.073  23.496 -95.624  1.00  1.07           O  
ATOM   2663  H   SER A 168      36.683  20.555 -95.394  1.00  1.07           H  
ATOM   2664  HA  SER A 168      35.403  22.453 -93.573  1.00  1.07           H  
ATOM   2665 1HB  SER A 168      36.124  23.334 -95.694  1.00  1.07           H  
ATOM   2666 2HB  SER A 168      35.243  22.086 -96.563  1.00  1.07           H  
ATOM   2667  HG  SER A 168      34.228  24.168 -94.939  1.00  1.07           H  
ATOM   2668  N   ILE A 169      33.330  21.279 -93.177  1.00  1.16           N  
ATOM   2669  CA  ILE A 169      32.063  20.645 -92.911  1.00  1.16           C  
ATOM   2670  C   ILE A 169      31.010  21.172 -93.873  1.00  1.16           C  
ATOM   2671  O   ILE A 169      30.078  20.456 -94.253  1.00  1.16           O  
ATOM   2672  CB  ILE A 169      31.658  20.870 -91.449  1.00  1.16           C  
ATOM   2673  CG1 ILE A 169      30.537  19.974 -91.134  1.00  1.16           C  
ATOM   2674  CG2 ILE A 169      31.279  22.332 -91.174  1.00  1.16           C  
ATOM   2675  CD1 ILE A 169      30.900  18.530 -91.200  1.00  1.16           C  
ATOM   2676  H   ILE A 169      33.805  21.789 -92.442  1.00  1.16           H  
ATOM   2677  HA  ILE A 169      32.173  19.575 -93.077  1.00  1.16           H  
ATOM   2678  HB  ILE A 169      32.496  20.592 -90.809  1.00  1.16           H  
ATOM   2679 1HG1 ILE A 169      30.170  20.197 -90.133  1.00  1.16           H  
ATOM   2680 2HG1 ILE A 169      29.749  20.173 -91.851  1.00  1.16           H  
ATOM   2681 1HG2 ILE A 169      31.013  22.443 -90.125  1.00  1.16           H  
ATOM   2682 2HG2 ILE A 169      32.127  22.977 -91.403  1.00  1.16           H  
ATOM   2683 3HG2 ILE A 169      30.426  22.621 -91.783  1.00  1.16           H  
ATOM   2684 1HD1 ILE A 169      30.047  17.911 -90.959  1.00  1.16           H  
ATOM   2685 2HD1 ILE A 169      31.258  18.280 -92.197  1.00  1.16           H  
ATOM   2686 3HD1 ILE A 169      31.662  18.363 -90.492  1.00  1.16           H  
ATOM   2687  N   THR A 170      31.171  22.435 -94.276  1.00  1.26           N  
ATOM   2688  CA  THR A 170      30.255  23.059 -95.198  1.00  1.26           C  
ATOM   2689  C   THR A 170      30.305  22.372 -96.524  1.00  1.26           C  
ATOM   2690  O   THR A 170      29.267  21.981 -97.033  1.00  1.26           O  
ATOM   2691  CB  THR A 170      30.614  24.512 -95.452  1.00  1.26           C  
ATOM   2692  OG1 THR A 170      30.543  25.250 -94.241  1.00  1.26           O  
ATOM   2693  CG2 THR A 170      29.705  25.133 -96.535  1.00  1.26           C  
ATOM   2694  H   THR A 170      31.964  22.956 -93.932  1.00  1.26           H  
ATOM   2695  HA  THR A 170      29.244  22.990 -94.798  1.00  1.26           H  
ATOM   2696  HB  THR A 170      31.630  24.549 -95.796  1.00  1.26           H  
ATOM   2697  HG1 THR A 170      31.233  25.951 -94.312  1.00  1.26           H  
ATOM   2698 1HG2 THR A 170      30.015  26.163 -96.708  1.00  1.26           H  
ATOM   2699 2HG2 THR A 170      29.804  24.567 -97.458  1.00  1.26           H  
ATOM   2700 3HG2 THR A 170      28.668  25.106 -96.207  1.00  1.26           H  
ATOM   2701  N   TYR A 171      31.510  22.177 -97.071  1.00  1.39           N  
ATOM   2702  CA  TYR A 171      31.607  21.551 -98.387  1.00  1.39           C  
ATOM   2703  C   TYR A 171      31.028  20.163 -98.359  1.00  1.39           C  
ATOM   2704  O   TYR A 171      30.284  19.759 -99.246  1.00  1.39           O  
ATOM   2705  CB  TYR A 171      33.042  21.463 -98.864  1.00  1.39           C  
ATOM   2706  CG  TYR A 171      33.605  22.772 -99.155  1.00  1.39           C  
ATOM   2707  CD1 TYR A 171      33.248  23.831 -98.379  1.00  1.39           C  
ATOM   2708  CD2 TYR A 171      34.456  22.935-100.180  1.00  1.39           C  
ATOM   2709  CE1 TYR A 171      33.751  25.059 -98.600  1.00  1.39           C  
ATOM   2710  CE2 TYR A 171      34.961  24.163-100.432  1.00  1.39           C  
ATOM   2711  CZ  TYR A 171      34.613  25.241 -99.627  1.00  1.39           C  
ATOM   2712  OH  TYR A 171      35.110  26.494 -99.841  1.00  1.39           O  
ATOM   2713  H   TYR A 171      32.351  22.513 -96.584  1.00  1.39           H  
ATOM   2714  HA  TYR A 171      31.041  22.142 -99.099  1.00  1.39           H  
ATOM   2715 1HB  TYR A 171      33.657  20.984 -98.097  1.00  1.39           H  
ATOM   2716 2HB  TYR A 171      33.099  20.851 -99.765  1.00  1.39           H  
ATOM   2717  HD1 TYR A 171      32.568  23.690 -97.573  1.00  1.39           H  
ATOM   2718  HD2 TYR A 171      34.730  22.085-100.800  1.00  1.39           H  
ATOM   2719  HE1 TYR A 171      33.461  25.894 -97.958  1.00  1.39           H  
ATOM   2720  HE2 TYR A 171      35.625  24.268-101.253  1.00  1.39           H  
ATOM   2721  HH  TYR A 171      34.801  27.078 -99.134  1.00  1.39           H  
ATOM   2722  N   LEU A 172      31.309  19.434 -97.300  1.00  1.55           N  
ATOM   2723  CA  LEU A 172      30.792  18.088 -97.203  1.00  1.55           C  
ATOM   2724  C   LEU A 172      29.255  18.110 -97.129  1.00  1.55           C  
ATOM   2725  O   LEU A 172      28.582  17.232 -97.678  1.00  1.55           O  
ATOM   2726  CB  LEU A 172      31.451  17.435 -96.004  1.00  1.55           C  
ATOM   2727  CG  LEU A 172      32.942  17.219 -96.195  1.00  1.55           C  
ATOM   2728  CD1 LEU A 172      33.535  16.794 -94.921  1.00  1.55           C  
ATOM   2729  CD2 LEU A 172      33.168  16.174 -97.280  1.00  1.55           C  
ATOM   2730  H   LEU A 172      31.921  19.809 -96.570  1.00  1.55           H  
ATOM   2731  HA  LEU A 172      31.081  17.541 -98.098  1.00  1.55           H  
ATOM   2732 1HB  LEU A 172      31.294  18.061 -95.124  1.00  1.55           H  
ATOM   2733 2HB  LEU A 172      31.000  16.466 -95.841  1.00  1.55           H  
ATOM   2734  HG  LEU A 172      33.413  18.162 -96.491  1.00  1.55           H  
ATOM   2735 1HD1 LEU A 172      34.594  16.659 -95.070  1.00  1.55           H  
ATOM   2736 2HD1 LEU A 172      33.363  17.568 -94.174  1.00  1.55           H  
ATOM   2737 3HD1 LEU A 172      33.078  15.856 -94.598  1.00  1.55           H  
ATOM   2738 1HD2 LEU A 172      34.226  16.025 -97.417  1.00  1.55           H  
ATOM   2739 2HD2 LEU A 172      32.704  15.233 -96.982  1.00  1.55           H  
ATOM   2740 3HD2 LEU A 172      32.724  16.519 -98.215  1.00  1.55           H  
ATOM   2741  N   THR A 173      28.704  19.135 -96.467  1.00  1.76           N  
ATOM   2742  CA  THR A 173      27.267  19.343 -96.339  1.00  1.76           C  
ATOM   2743  C   THR A 173      26.588  19.801 -97.640  1.00  1.76           C  
ATOM   2744  O   THR A 173      25.489  19.339 -97.952  1.00  1.76           O  
ATOM   2745  CB  THR A 173      26.953  20.399 -95.262  1.00  1.76           C  
ATOM   2746  OG1 THR A 173      27.473  19.971 -94.002  1.00  1.76           O  
ATOM   2747  CG2 THR A 173      25.452  20.613 -95.153  1.00  1.76           C  
ATOM   2748  H   THR A 173      29.312  19.806 -96.000  1.00  1.76           H  
ATOM   2749  HA  THR A 173      26.815  18.398 -96.039  1.00  1.76           H  
ATOM   2750  HB  THR A 173      27.414  21.338 -95.529  1.00  1.76           H  
ATOM   2751  HG1 THR A 173      28.452  19.968 -94.066  1.00  1.76           H  
ATOM   2752 1HG2 THR A 173      25.249  21.365 -94.391  1.00  1.76           H  
ATOM   2753 2HG2 THR A 173      25.064  20.953 -96.113  1.00  1.76           H  
ATOM   2754 3HG2 THR A 173      24.969  19.678 -94.874  1.00  1.76           H  
ATOM   2755  N   VAL A 174      27.216  20.740 -98.375  1.00  2.01           N  
ATOM   2756  CA  VAL A 174      26.571  21.331 -99.547  1.00  2.01           C  
ATOM   2757  C   VAL A 174      27.011  20.771-100.884  1.00  2.01           C  
ATOM   2758  O   VAL A 174      26.260  20.869-101.844  1.00  2.01           O  
ATOM   2759  CB  VAL A 174      26.805  22.861 -99.628  1.00  2.01           C  
ATOM   2760  CG1 VAL A 174      26.292  23.522 -98.379  1.00  2.01           C  
ATOM   2761  CG2 VAL A 174      28.251  23.197 -99.900  1.00  2.01           C  
ATOM   2762  H   VAL A 174      28.123  21.074 -98.069  1.00  2.01           H  
ATOM   2763  HA  VAL A 174      25.505  21.166 -99.451  1.00  2.01           H  
ATOM   2764  HB  VAL A 174      26.228  23.239-100.443  1.00  2.01           H  
ATOM   2765 1HG1 VAL A 174      26.417  24.595 -98.475  1.00  2.01           H  
ATOM   2766 2HG1 VAL A 174      25.240  23.284 -98.250  1.00  2.01           H  
ATOM   2767 3HG1 VAL A 174      26.858  23.163 -97.515  1.00  2.01           H  
ATOM   2768 1HG2 VAL A 174      28.355  24.271 -99.968  1.00  2.01           H  
ATOM   2769 2HG2 VAL A 174      28.853  22.840 -99.121  1.00  2.01           H  
ATOM   2770 3HG2 VAL A 174      28.576  22.753-100.829  1.00  2.01           H  
ATOM   2771  N   ALA A 175      28.184  20.156-100.982  1.00  2.33           N  
ATOM   2772  CA  ALA A 175      28.629  19.661-102.275  1.00  2.33           C  
ATOM   2773  C   ALA A 175      27.616  18.747-102.980  1.00  2.33           C  
ATOM   2774  O   ALA A 175      27.378  18.956-104.167  1.00  2.33           O  
ATOM   2775  CB  ALA A 175      29.957  18.949-102.145  1.00  2.33           C  
ATOM   2776  H   ALA A 175      28.798  20.062-100.182  1.00  2.33           H  
ATOM   2777  HA  ALA A 175      28.784  20.524-102.916  1.00  2.33           H  
ATOM   2778 1HB  ALA A 175      30.253  18.674-103.123  1.00  2.33           H  
ATOM   2779 2HB  ALA A 175      30.693  19.626-101.719  1.00  2.33           H  
ATOM   2780 3HB  ALA A 175      29.893  18.074-101.525  1.00  2.33           H  
ATOM   2781  N   PRO A 176      26.966  17.742-102.341  1.00  2.72           N  
ATOM   2782  CA  PRO A 176      26.011  16.882-103.009  1.00  2.72           C  
ATOM   2783  C   PRO A 176      24.716  17.625-103.343  1.00  2.72           C  
ATOM   2784  O   PRO A 176      23.919  17.166-104.152  1.00  2.72           O  
ATOM   2785  CB  PRO A 176      25.815  15.757-101.994  1.00  2.72           C  
ATOM   2786  CG  PRO A 176      26.099  16.372-100.655  1.00  2.72           C  
ATOM   2787  CD  PRO A 176      27.196  17.369-100.897  1.00  2.72           C  
ATOM   2788  HA  PRO A 176      26.461  16.491-103.928  1.00  2.72           H  
ATOM   2789 1HB  PRO A 176      24.831  15.333-102.091  1.00  2.72           H  
ATOM   2790 2HB  PRO A 176      26.520  14.961-102.204  1.00  2.72           H  
ATOM   2791 1HG  PRO A 176      25.190  16.854-100.257  1.00  2.72           H  
ATOM   2792 2HG  PRO A 176      26.387  15.598 -99.928  1.00  2.72           H  
ATOM   2793 1HD  PRO A 176      27.000  18.152-100.190  1.00  2.72           H  
ATOM   2794 2HD  PRO A 176      28.171  16.903-100.740  1.00  2.72           H  
ATOM   2795  N   LEU A 177      24.492  18.781-102.720  1.00  3.14           N  
ATOM   2796  CA  LEU A 177      23.294  19.545-102.995  1.00  3.14           C  
ATOM   2797  C   LEU A 177      23.595  20.419-104.206  1.00  3.14           C  
ATOM   2798  O   LEU A 177      22.784  20.504-105.135  1.00  3.14           O  
ATOM   2799  CB  LEU A 177      22.901  20.369-101.761  1.00  3.14           C  
ATOM   2800  CG  LEU A 177      22.460  19.570-100.497  1.00  3.14           C  
ATOM   2801  CD1 LEU A 177      22.356  20.491 -99.278  1.00  3.14           C  
ATOM   2802  CD2 LEU A 177      21.073  18.994-100.743  1.00  3.14           C  
ATOM   2803  H   LEU A 177      25.168  19.182-102.084  1.00  3.14           H  
ATOM   2804  HA  LEU A 177      22.483  18.867-103.240  1.00  3.14           H  
ATOM   2805 1HB  LEU A 177      23.748  20.981-101.481  1.00  3.14           H  
ATOM   2806 2HB  LEU A 177      22.073  21.012-102.035  1.00  3.14           H  
ATOM   2807  HG  LEU A 177      23.188  18.781-100.297  1.00  3.14           H  
ATOM   2808 1HD1 LEU A 177      22.039  19.911 -98.413  1.00  3.14           H  
ATOM   2809 2HD1 LEU A 177      23.313  20.943 -99.068  1.00  3.14           H  
ATOM   2810 3HD1 LEU A 177      21.630  21.252 -99.477  1.00  3.14           H  
ATOM   2811 1HD2 LEU A 177      20.749  18.426 -99.871  1.00  3.14           H  
ATOM   2812 2HD2 LEU A 177      20.377  19.809-100.918  1.00  3.14           H  
ATOM   2813 3HD2 LEU A 177      21.086  18.365-101.593  1.00  3.14           H  
ATOM   2814  N   LEU A 178      24.828  20.963-104.235  1.00  3.54           N  
ATOM   2815  CA  LEU A 178      25.323  21.771-105.344  1.00  3.54           C  
ATOM   2816  C   LEU A 178      25.400  20.918-106.591  1.00  3.54           C  
ATOM   2817  O   LEU A 178      25.045  21.356-107.691  1.00  3.54           O  
ATOM   2818  CB  LEU A 178      26.744  22.312-105.056  1.00  3.54           C  
ATOM   2819  CG  LEU A 178      26.885  23.391-104.005  1.00  3.54           C  
ATOM   2820  CD1 LEU A 178      28.376  23.664-103.743  1.00  3.54           C  
ATOM   2821  CD2 LEU A 178      26.194  24.628-104.513  1.00  3.54           C  
ATOM   2822  H   LEU A 178      25.434  20.827-103.436  1.00  3.54           H  
ATOM   2823  HA  LEU A 178      24.640  22.601-105.516  1.00  3.54           H  
ATOM   2824 1HB  LEU A 178      27.354  21.477-104.734  1.00  3.54           H  
ATOM   2825 2HB  LEU A 178      27.172  22.685-105.983  1.00  3.54           H  
ATOM   2826  HG  LEU A 178      26.432  23.065-103.077  1.00  3.54           H  
ATOM   2827 1HD1 LEU A 178      28.488  24.429-103.003  1.00  3.54           H  
ATOM   2828 2HD1 LEU A 178      28.855  22.761-103.391  1.00  3.54           H  
ATOM   2829 3HD1 LEU A 178      28.850  23.988-104.669  1.00  3.54           H  
ATOM   2830 1HD2 LEU A 178      26.277  25.392-103.789  1.00  3.54           H  
ATOM   2831 2HD2 LEU A 178      26.662  24.955-105.442  1.00  3.54           H  
ATOM   2832 3HD2 LEU A 178      25.143  24.412-104.692  1.00  3.54           H  
ATOM   2833  N   GLY A 179      25.832  19.674-106.419  1.00  3.81           N  
ATOM   2834  CA  GLY A 179      25.956  18.782-107.543  1.00  3.81           C  
ATOM   2835  C   GLY A 179      26.927  19.391-108.527  1.00  3.81           C  
ATOM   2836  O   GLY A 179      28.053  19.760-108.190  1.00  3.81           O  
ATOM   2837  H   GLY A 179      26.129  19.359-105.498  1.00  3.81           H  
ATOM   2838 1HA  GLY A 179      26.300  17.804-107.216  1.00  3.81           H  
ATOM   2839 2HA  GLY A 179      24.985  18.641-108.016  1.00  3.81           H  
ATOM   2840  N   GLU A 180      26.456  19.529-109.747  1.00  3.90           N  
ATOM   2841  CA  GLU A 180      27.196  20.086-110.864  1.00  3.90           C  
ATOM   2842  C   GLU A 180      27.544  21.585-110.725  1.00  3.90           C  
ATOM   2843  O   GLU A 180      28.403  22.097-111.442  1.00  3.90           O  
ATOM   2844  CB  GLU A 180      26.369  19.805-112.115  1.00  3.90           C  
ATOM   2845  CG  GLU A 180      24.987  20.423-112.082  1.00  3.90           C  
ATOM   2846  CD  GLU A 180      23.980  19.503-111.369  1.00  3.90           C  
ATOM   2847  OE1 GLU A 180      24.384  18.457-110.914  1.00  3.90           O  
ATOM   2848  OE2 GLU A 180      22.827  19.852-111.274  1.00  3.90           O  
ATOM   2849  H   GLU A 180      25.513  19.213-109.915  1.00  3.90           H  
ATOM   2850  HA  GLU A 180      28.137  19.543-110.943  1.00  3.90           H  
ATOM   2851 1HB  GLU A 180      26.883  20.129-112.982  1.00  3.90           H  
ATOM   2852 2HB  GLU A 180      26.219  18.734-112.217  1.00  3.90           H  
ATOM   2853 1HG  GLU A 180      25.020  21.378-111.571  1.00  3.90           H  
ATOM   2854 2HG  GLU A 180      24.659  20.604-113.103  1.00  3.90           H  
ATOM   2855  N   ASN A 181      26.878  22.296-109.818  1.00  3.80           N  
ATOM   2856  CA  ASN A 181      27.101  23.728-109.660  1.00  3.80           C  
ATOM   2857  C   ASN A 181      28.546  24.072-109.259  1.00  3.80           C  
ATOM   2858  O   ASN A 181      29.090  23.545-108.285  1.00  3.80           O  
ATOM   2859  CB  ASN A 181      26.093  24.297-108.690  1.00  3.80           C  
ATOM   2860  CG  ASN A 181      26.144  25.763-108.582  1.00  3.80           C  
ATOM   2861  OD1 ASN A 181      27.065  26.295-107.950  1.00  3.80           O  
ATOM   2862  ND2 ASN A 181      25.191  26.445-109.177  1.00  3.80           N  
ATOM   2863  H   ASN A 181      26.194  21.833-109.218  1.00  3.80           H  
ATOM   2864  HA  ASN A 181      26.925  24.199-110.627  1.00  3.80           H  
ATOM   2865 1HB  ASN A 181      25.089  23.996-109.000  1.00  3.80           H  
ATOM   2866 2HB  ASN A 181      26.259  23.872-107.716  1.00  3.80           H  
ATOM   2867 1HD2 ASN A 181      25.191  27.445-109.139  1.00  3.80           H  
ATOM   2868 2HD2 ASN A 181      24.472  25.962-109.677  1.00  3.80           H  
ATOM   2869  N   ARG A 182      29.124  25.043-109.962  1.00  3.60           N  
ATOM   2870  CA  ARG A 182      30.504  25.492-109.784  1.00  3.60           C  
ATOM   2871  C   ARG A 182      30.758  26.547-108.701  1.00  3.60           C  
ATOM   2872  O   ARG A 182      31.853  27.102-108.651  1.00  3.60           O  
ATOM   2873  CB  ARG A 182      31.021  26.108-111.071  1.00  3.60           C  
ATOM   2874  CG  ARG A 182      31.219  25.199-112.252  1.00  3.60           C  
ATOM   2875  CD  ARG A 182      31.808  25.980-113.384  1.00  3.60           C  
ATOM   2876  NE  ARG A 182      30.894  27.008-113.866  1.00  3.60           N  
ATOM   2877  CZ  ARG A 182      31.014  28.334-113.658  1.00  3.60           C  
ATOM   2878  NH1 ARG A 182      32.020  28.865-112.993  1.00  3.60           N  
ATOM   2879  NH2 ARG A 182      30.080  29.091-114.149  1.00  3.60           N  
ATOM   2880  H   ARG A 182      28.601  25.433-110.754  1.00  3.60           H  
ATOM   2881  HA  ARG A 182      31.105  24.613-109.550  1.00  3.60           H  
ATOM   2882 1HB  ARG A 182      30.318  26.882-111.391  1.00  3.60           H  
ATOM   2883 2HB  ARG A 182      31.978  26.600-110.878  1.00  3.60           H  
ATOM   2884 1HG  ARG A 182      31.900  24.387-111.987  1.00  3.60           H  
ATOM   2885 2HG  ARG A 182      30.253  24.789-112.563  1.00  3.60           H  
ATOM   2886 1HD  ARG A 182      32.718  26.459-113.061  1.00  3.60           H  
ATOM   2887 2HD  ARG A 182      32.027  25.320-114.197  1.00  3.60           H  
ATOM   2888  HE  ARG A 182      30.061  26.725-114.399  1.00  3.60           H  
ATOM   2889 1HH1 ARG A 182      32.771  28.274-112.609  1.00  3.60           H  
ATOM   2890 2HH1 ARG A 182      32.063  29.860-112.862  1.00  3.60           H  
ATOM   2891 1HH2 ARG A 182      29.331  28.613-114.664  1.00  3.60           H  
ATOM   2892 2HH2 ARG A 182      30.097  30.089-114.024  1.00  3.60           H  
ATOM   2893  N   THR A 183      29.812  26.802-107.786  1.00  3.34           N  
ATOM   2894  CA  THR A 183      30.052  27.797-106.720  1.00  3.34           C  
ATOM   2895  C   THR A 183      31.382  27.502-106.004  1.00  3.34           C  
ATOM   2896  O   THR A 183      32.086  28.419-105.590  1.00  3.34           O  
ATOM   2897  CB  THR A 183      28.917  27.888-105.683  1.00  3.34           C  
ATOM   2898  OG1 THR A 183      27.678  28.219-106.324  1.00  3.34           O  
ATOM   2899  CG2 THR A 183      29.251  29.024-104.733  1.00  3.34           C  
ATOM   2900  H   THR A 183      28.906  26.342-107.847  1.00  3.34           H  
ATOM   2901  HA  THR A 183      30.139  28.778-107.185  1.00  3.34           H  
ATOM   2902  HB  THR A 183      28.820  26.945-105.140  1.00  3.34           H  
ATOM   2903  HG1 THR A 183      27.461  27.549-106.987  1.00  3.34           H  
ATOM   2904 1HG2 THR A 183      28.473  29.130-103.987  1.00  3.34           H  
ATOM   2905 2HG2 THR A 183      30.191  28.829-104.260  1.00  3.34           H  
ATOM   2906 3HG2 THR A 183      29.331  29.942-105.301  1.00  3.34           H  
ATOM   2907  N   TRP A 184      31.714  26.223-105.848  1.00  3.06           N  
ATOM   2908  CA  TRP A 184      32.966  25.742-105.246  1.00  3.06           C  
ATOM   2909  C   TRP A 184      34.210  26.548-105.735  1.00  3.06           C  
ATOM   2910  O   TRP A 184      35.142  26.810-104.950  1.00  3.06           O  
ATOM   2911  CB  TRP A 184      33.108  24.252-105.580  1.00  3.06           C  
ATOM   2912  CG  TRP A 184      34.307  23.556-105.022  1.00  3.06           C  
ATOM   2913  CD1 TRP A 184      34.425  22.988-103.789  1.00  3.06           C  
ATOM   2914  CD2 TRP A 184      35.556  23.304-105.700  1.00  3.06           C  
ATOM   2915  NE1 TRP A 184      35.664  22.407-103.656  1.00  3.06           N  
ATOM   2916  CE2 TRP A 184      36.367  22.593-104.812  1.00  3.06           C  
ATOM   2917  CE3 TRP A 184      36.041  23.614-106.974  1.00  3.06           C  
ATOM   2918  CZ2 TRP A 184      37.643  22.189-105.152  1.00  3.06           C  
ATOM   2919  CZ3 TRP A 184      37.315  23.211-107.312  1.00  3.06           C  
ATOM   2920  CH2 TRP A 184      38.101  22.515-106.425  1.00  3.06           C  
ATOM   2921  H   TRP A 184      31.063  25.537-106.203  1.00  3.06           H  
ATOM   2922  HA  TRP A 184      32.891  25.849-104.167  1.00  3.06           H  
ATOM   2923 1HB  TRP A 184      32.223  23.723-105.229  1.00  3.06           H  
ATOM   2924 2HB  TRP A 184      33.137  24.140-106.666  1.00  3.06           H  
ATOM   2925  HD1 TRP A 184      33.646  22.986-103.027  1.00  3.06           H  
ATOM   2926  HE1 TRP A 184      36.006  21.910-102.847  1.00  3.06           H  
ATOM   2927  HE3 TRP A 184      35.423  24.165-107.687  1.00  3.06           H  
ATOM   2928  HZ2 TRP A 184      38.277  21.637-104.465  1.00  3.06           H  
ATOM   2929  HZ3 TRP A 184      37.677  23.463-108.303  1.00  3.06           H  
ATOM   2930  HH2 TRP A 184      39.103  22.209-106.728  1.00  3.06           H  
ATOM   2931  N   GLU A 185      34.208  26.979-107.019  1.00  2.80           N  
ATOM   2932  CA  GLU A 185      35.332  27.699-107.636  1.00  2.80           C  
ATOM   2933  C   GLU A 185      35.519  29.109-107.086  1.00  2.80           C  
ATOM   2934  O   GLU A 185      36.442  29.821-107.482  1.00  2.80           O  
ATOM   2935  CB  GLU A 185      35.200  27.829-109.149  1.00  2.80           C  
ATOM   2936  CG  GLU A 185      35.345  26.570-109.934  1.00  2.80           C  
ATOM   2937  CD  GLU A 185      35.324  26.858-111.405  1.00  2.80           C  
ATOM   2938  OE1 GLU A 185      34.466  27.588-111.848  1.00  2.80           O  
ATOM   2939  OE2 GLU A 185      36.211  26.401-112.084  1.00  2.80           O  
ATOM   2940  H   GLU A 185      33.386  26.810-107.596  1.00  2.80           H  
ATOM   2941  HA  GLU A 185      36.242  27.137-107.426  1.00  2.80           H  
ATOM   2942 1HB  GLU A 185      34.221  28.251-109.382  1.00  2.80           H  
ATOM   2943 2HB  GLU A 185      35.949  28.530-109.514  1.00  2.80           H  
ATOM   2944 1HG  GLU A 185      36.280  26.075-109.669  1.00  2.80           H  
ATOM   2945 2HG  GLU A 185      34.519  25.899-109.685  1.00  2.80           H  
ATOM   2946  N   LEU A 186      34.702  29.474-106.104  1.00  2.54           N  
ATOM   2947  CA  LEU A 186      34.822  30.700-105.341  1.00  2.54           C  
ATOM   2948  C   LEU A 186      36.254  30.804-104.800  1.00  2.54           C  
ATOM   2949  O   LEU A 186      36.782  31.903-104.621  1.00  2.54           O  
ATOM   2950  CB  LEU A 186      33.819  30.665-104.176  1.00  2.54           C  
ATOM   2951  CG  LEU A 186      33.687  31.909-103.331  1.00  2.54           C  
ATOM   2952  CD1 LEU A 186      33.188  33.059-104.196  1.00  2.54           C  
ATOM   2953  CD2 LEU A 186      32.733  31.608-102.205  1.00  2.54           C  
ATOM   2954  H   LEU A 186      33.922  28.864-105.867  1.00  2.54           H  
ATOM   2955  HA  LEU A 186      34.616  31.550-105.990  1.00  2.54           H  
ATOM   2956 1HB  LEU A 186      32.836  30.474-104.587  1.00  2.54           H  
ATOM   2957 2HB  LEU A 186      34.077  29.833-103.519  1.00  2.54           H  
ATOM   2958  HG  LEU A 186      34.658  32.190-102.923  1.00  2.54           H  
ATOM   2959 1HD1 LEU A 186      33.088  33.957-103.586  1.00  2.54           H  
ATOM   2960 2HD1 LEU A 186      33.900  33.241-105.001  1.00  2.54           H  
ATOM   2961 3HD1 LEU A 186      32.222  32.798-104.618  1.00  2.54           H  
ATOM   2962 1HD2 LEU A 186      32.612  32.488-101.577  1.00  2.54           H  
ATOM   2963 2HD2 LEU A 186      31.773  31.321-102.617  1.00  2.54           H  
ATOM   2964 3HD2 LEU A 186      33.128  30.787-101.610  1.00  2.54           H  
ATOM   2965  N   GLY A 187      36.872  29.642-104.521  1.00  2.28           N  
ATOM   2966  CA  GLY A 187      38.211  29.581-103.970  1.00  2.28           C  
ATOM   2967  C   GLY A 187      38.260  28.498-102.923  1.00  2.28           C  
ATOM   2968  O   GLY A 187      39.103  28.520-102.024  1.00  2.28           O  
ATOM   2969  H   GLY A 187      36.378  28.765-104.693  1.00  2.28           H  
ATOM   2970 1HA  GLY A 187      38.925  29.367-104.765  1.00  2.28           H  
ATOM   2971 2HA  GLY A 187      38.478  30.540-103.532  1.00  2.28           H  
ATOM   2972  N   GLY A 188      37.317  27.567-103.018  1.00  2.00           N  
ATOM   2973  CA  GLY A 188      37.221  26.505-102.044  1.00  2.00           C  
ATOM   2974  C   GLY A 188      38.170  25.320-102.228  1.00  2.00           C  
ATOM   2975  O   GLY A 188      38.859  25.177-103.241  1.00  2.00           O  
ATOM   2976  H   GLY A 188      36.642  27.574-103.783  1.00  2.00           H  
ATOM   2977 1HA  GLY A 188      37.359  26.923-101.049  1.00  2.00           H  
ATOM   2978 2HA  GLY A 188      36.202  26.143-102.088  1.00  2.00           H  
ATOM   2979  N   ARG A 189      38.168  24.467-101.205  1.00  1.73           N  
ATOM   2980  CA  ARG A 189      38.941  23.238-101.104  1.00  1.73           C  
ATOM   2981  C   ARG A 189      38.324  22.363-100.013  1.00  1.73           C  
ATOM   2982  O   ARG A 189      37.769  22.886 -99.051  1.00  1.73           O  
ATOM   2983  CB  ARG A 189      40.391  23.542-100.759  1.00  1.73           C  
ATOM   2984  CG  ARG A 189      41.360  22.356-100.816  1.00  1.73           C  
ATOM   2985  CD  ARG A 189      42.750  22.806-100.582  1.00  1.73           C  
ATOM   2986  NE  ARG A 189      42.894  23.305 -99.235  1.00  1.73           N  
ATOM   2987  CZ  ARG A 189      43.958  23.942 -98.737  1.00  1.73           C  
ATOM   2988  NH1 ARG A 189      45.035  24.168 -99.461  1.00  1.73           N  
ATOM   2989  NH2 ARG A 189      43.880  24.337 -97.500  1.00  1.73           N  
ATOM   2990  H   ARG A 189      37.572  24.698-100.422  1.00  1.73           H  
ATOM   2991  HA  ARG A 189      38.898  22.710-102.057  1.00  1.73           H  
ATOM   2992 1HB  ARG A 189      40.772  24.307-101.437  1.00  1.73           H  
ATOM   2993 2HB  ARG A 189      40.444  23.949 -99.746  1.00  1.73           H  
ATOM   2994 1HG  ARG A 189      41.119  21.648-100.034  1.00  1.73           H  
ATOM   2995 2HG  ARG A 189      41.299  21.868-101.789  1.00  1.73           H  
ATOM   2996 1HD  ARG A 189      43.438  21.973-100.716  1.00  1.73           H  
ATOM   2997 2HD  ARG A 189      43.002  23.609-101.275  1.00  1.73           H  
ATOM   2998  HE  ARG A 189      42.099  23.184 -98.585  1.00  1.73           H  
ATOM   2999 1HH1 ARG A 189      45.076  23.855-100.420  1.00  1.73           H  
ATOM   3000 2HH1 ARG A 189      45.823  24.651 -99.053  1.00  1.73           H  
ATOM   3001 1HH2 ARG A 189      43.002  24.130 -97.002  1.00  1.73           H  
ATOM   3002 2HH2 ARG A 189      44.640  24.843 -97.074  1.00  1.73           H  
ATOM   3003  N   LEU A 190      38.455  21.041-100.118  1.00  1.49           N  
ATOM   3004  CA  LEU A 190      38.004  20.156 -99.037  1.00  1.49           C  
ATOM   3005  C   LEU A 190      38.532  20.477 -97.648  1.00  1.49           C  
ATOM   3006  O   LEU A 190      37.778  20.372 -96.691  1.00  1.49           O  
ATOM   3007  CB  LEU A 190      38.313  18.702 -99.346  1.00  1.49           C  
ATOM   3008  CG  LEU A 190      38.077  17.746 -98.171  1.00  1.49           C  
ATOM   3009  CD1 LEU A 190      36.660  17.809 -97.662  1.00  1.49           C  
ATOM   3010  CD2 LEU A 190      38.445  16.361 -98.650  1.00  1.49           C  
ATOM   3011  H   LEU A 190      38.888  20.643-100.937  1.00  1.49           H  
ATOM   3012  HA  LEU A 190      36.917  20.242 -98.988  1.00  1.49           H  
ATOM   3013 1HB  LEU A 190      37.691  18.374-100.180  1.00  1.49           H  
ATOM   3014 2HB  LEU A 190      39.358  18.617 -99.641  1.00  1.49           H  
ATOM   3015  HG  LEU A 190      38.705  18.029 -97.354  1.00  1.49           H  
ATOM   3016 1HD1 LEU A 190      36.547  17.120 -96.829  1.00  1.49           H  
ATOM   3017 2HD1 LEU A 190      36.442  18.820 -97.325  1.00  1.49           H  
ATOM   3018 3HD1 LEU A 190      35.991  17.552 -98.423  1.00  1.49           H  
ATOM   3019 1HD2 LEU A 190      38.330  15.663 -97.848  1.00  1.49           H  
ATOM   3020 2HD2 LEU A 190      37.815  16.070 -99.476  1.00  1.49           H  
ATOM   3021 3HD2 LEU A 190      39.476  16.362 -98.982  1.00  1.49           H  
ATOM   3022  N   PHE A 191      39.812  20.791 -97.514  1.00  1.30           N  
ATOM   3023  CA  PHE A 191      40.363  21.136 -96.202  1.00  1.30           C  
ATOM   3024  C   PHE A 191      40.663  22.617 -96.085  1.00  1.30           C  
ATOM   3025  O   PHE A 191      41.072  23.273 -97.054  1.00  1.30           O  
ATOM   3026  CB  PHE A 191      41.611  20.334 -95.870  1.00  1.30           C  
ATOM   3027  CG  PHE A 191      41.359  18.881 -95.533  1.00  1.30           C  
ATOM   3028  CD1 PHE A 191      41.239  17.925 -96.502  1.00  1.30           C  
ATOM   3029  CD2 PHE A 191      41.268  18.484 -94.212  1.00  1.30           C  
ATOM   3030  CE1 PHE A 191      41.008  16.593 -96.165  1.00  1.30           C  
ATOM   3031  CE2 PHE A 191      41.038  17.168 -93.874  1.00  1.30           C  
ATOM   3032  CZ  PHE A 191      40.904  16.216 -94.853  1.00  1.30           C  
ATOM   3033  H   PHE A 191      40.396  20.829 -98.331  1.00  1.30           H  
ATOM   3034  HA  PHE A 191      39.620  20.906 -95.445  1.00  1.30           H  
ATOM   3035 1HB  PHE A 191      42.276  20.379 -96.710  1.00  1.30           H  
ATOM   3036 2HB  PHE A 191      42.121  20.795 -95.023  1.00  1.30           H  
ATOM   3037  HD1 PHE A 191      41.317  18.226 -97.542  1.00  1.30           H  
ATOM   3038  HD2 PHE A 191      41.380  19.234 -93.430  1.00  1.30           H  
ATOM   3039  HE1 PHE A 191      40.908  15.852 -96.942  1.00  1.30           H  
ATOM   3040  HE2 PHE A 191      40.964  16.891 -92.834  1.00  1.30           H  
ATOM   3041  HZ  PHE A 191      40.720  15.173 -94.590  1.00  1.30           H  
ATOM   3042  N   ASN A 192      40.537  23.122 -94.863  1.00  1.17           N  
ATOM   3043  CA  ASN A 192      40.787  24.530 -94.589  1.00  1.17           C  
ATOM   3044  C   ASN A 192      41.478  24.705 -93.255  1.00  1.17           C  
ATOM   3045  O   ASN A 192      41.367  23.878 -92.350  1.00  1.17           O  
ATOM   3046  CB  ASN A 192      39.495  25.339 -94.620  1.00  1.17           C  
ATOM   3047  CG  ASN A 192      39.745  26.858 -94.661  1.00  1.17           C  
ATOM   3048  OD1 ASN A 192      40.887  27.314 -94.857  1.00  1.17           O  
ATOM   3049  ND2 ASN A 192      38.703  27.628 -94.480  1.00  1.17           N  
ATOM   3050  H   ASN A 192      40.216  22.503 -94.114  1.00  1.17           H  
ATOM   3051  HA  ASN A 192      41.460  24.921 -95.352  1.00  1.17           H  
ATOM   3052 1HB  ASN A 192      38.907  25.049 -95.493  1.00  1.17           H  
ATOM   3053 2HB  ASN A 192      38.902  25.105 -93.733  1.00  1.17           H  
ATOM   3054 1HD2 ASN A 192      38.809  28.622 -94.495  1.00  1.17           H  
ATOM   3055 2HD2 ASN A 192      37.805  27.222 -94.322  1.00  1.17           H  
ATOM   3056  N   HIS A 193      42.249  25.775 -93.182  1.00  1.10           N  
ATOM   3057  CA  HIS A 193      43.022  26.112 -92.002  1.00  1.10           C  
ATOM   3058  C   HIS A 193      42.261  27.237 -91.300  1.00  1.10           C  
ATOM   3059  O   HIS A 193      42.174  28.351 -91.823  1.00  1.10           O  
ATOM   3060  CB  HIS A 193      44.411  26.555 -92.473  1.00  1.10           C  
ATOM   3061  CG  HIS A 193      45.488  26.651 -91.467  1.00  1.10           C  
ATOM   3062  ND1 HIS A 193      46.580  27.482 -91.627  1.00  1.10           N  
ATOM   3063  CD2 HIS A 193      45.711  25.951 -90.343  1.00  1.10           C  
ATOM   3064  CE1 HIS A 193      47.420  27.294 -90.631  1.00  1.10           C  
ATOM   3065  NE2 HIS A 193      46.926  26.364 -89.845  1.00  1.10           N  
ATOM   3066  H   HIS A 193      42.237  26.406 -93.977  1.00  1.10           H  
ATOM   3067  HA  HIS A 193      43.111  25.263 -91.327  1.00  1.10           H  
ATOM   3068 1HB  HIS A 193      44.742  25.897 -93.252  1.00  1.10           H  
ATOM   3069 2HB  HIS A 193      44.317  27.538 -92.928  1.00  1.10           H  
ATOM   3070  HD1 HIS A 193      46.754  28.088 -92.404  1.00  1.10           H  
ATOM   3071  HD2 HIS A 193      45.152  25.170 -89.841  1.00  1.10           H  
ATOM   3072  HE1 HIS A 193      48.348  27.860 -90.572  1.00  1.10           H  
ATOM   3073  N   ILE A 194      41.690  26.957 -90.142  1.00  1.05           N  
ATOM   3074  CA  ILE A 194      40.838  27.935 -89.468  1.00  1.05           C  
ATOM   3075  C   ILE A 194      41.317  28.158 -88.053  1.00  1.05           C  
ATOM   3076  O   ILE A 194      42.215  27.465 -87.584  1.00  1.05           O  
ATOM   3077  CB  ILE A 194      39.363  27.480 -89.457  1.00  1.05           C  
ATOM   3078  CG1 ILE A 194      39.223  26.189 -88.667  1.00  1.05           C  
ATOM   3079  CG2 ILE A 194      38.854  27.278 -90.892  1.00  1.05           C  
ATOM   3080  CD1 ILE A 194      37.800  25.793 -88.422  1.00  1.05           C  
ATOM   3081  H   ILE A 194      41.823  26.030 -89.732  1.00  1.05           H  
ATOM   3082  HA  ILE A 194      40.895  28.884 -89.998  1.00  1.05           H  
ATOM   3083  HB  ILE A 194      38.755  28.240 -88.961  1.00  1.05           H  
ATOM   3084 1HG1 ILE A 194      39.730  25.382 -89.206  1.00  1.05           H  
ATOM   3085 2HG1 ILE A 194      39.706  26.319 -87.702  1.00  1.05           H  
ATOM   3086 1HG2 ILE A 194      37.809  26.969 -90.867  1.00  1.05           H  
ATOM   3087 2HG2 ILE A 194      38.942  28.215 -91.442  1.00  1.05           H  
ATOM   3088 3HG2 ILE A 194      39.443  26.508 -91.388  1.00  1.05           H  
ATOM   3089 1HD1 ILE A 194      37.789  24.878 -87.856  1.00  1.05           H  
ATOM   3090 2HD1 ILE A 194      37.295  26.581 -87.864  1.00  1.05           H  
ATOM   3091 3HD1 ILE A 194      37.293  25.638 -89.372  1.00  1.05           H  
ATOM   3092  N   GLY A 195      40.783  29.151 -87.360  1.00  1.03           N  
ATOM   3093  CA  GLY A 195      41.201  29.309 -85.978  1.00  1.03           C  
ATOM   3094  C   GLY A 195      40.550  28.266 -85.078  1.00  1.03           C  
ATOM   3095  O   GLY A 195      39.499  27.696 -85.387  1.00  1.03           O  
ATOM   3096  H   GLY A 195      40.068  29.788 -87.737  1.00  1.03           H  
ATOM   3097 1HA  GLY A 195      42.276  29.237 -85.896  1.00  1.03           H  
ATOM   3098 2HA  GLY A 195      40.925  30.307 -85.635  1.00  1.03           H  
ATOM   3099  N   VAL A 196      41.135  28.042 -83.928  1.00  1.03           N  
ATOM   3100  CA  VAL A 196      40.486  27.151 -82.985  1.00  1.03           C  
ATOM   3101  C   VAL A 196      39.166  27.750 -82.503  1.00  1.03           C  
ATOM   3102  O   VAL A 196      38.134  27.071 -82.458  1.00  1.03           O  
ATOM   3103  CB  VAL A 196      41.402  26.867 -81.821  1.00  1.03           C  
ATOM   3104  CG1 VAL A 196      40.653  26.140 -80.780  1.00  1.03           C  
ATOM   3105  CG2 VAL A 196      42.603  26.041 -82.320  1.00  1.03           C  
ATOM   3106  H   VAL A 196      42.037  28.481 -83.728  1.00  1.03           H  
ATOM   3107  HA  VAL A 196      40.279  26.207 -83.492  1.00  1.03           H  
ATOM   3108  HB  VAL A 196      41.744  27.779 -81.415  1.00  1.03           H  
ATOM   3109 1HG1 VAL A 196      41.295  25.928 -79.944  1.00  1.03           H  
ATOM   3110 2HG1 VAL A 196      39.806  26.739 -80.442  1.00  1.03           H  
ATOM   3111 3HG1 VAL A 196      40.305  25.241 -81.221  1.00  1.03           H  
ATOM   3112 1HG2 VAL A 196      43.273  25.834 -81.498  1.00  1.03           H  
ATOM   3113 2HG2 VAL A 196      42.257  25.107 -82.741  1.00  1.03           H  
ATOM   3114 3HG2 VAL A 196      43.136  26.600 -83.087  1.00  1.03           H  
ATOM   3115  N   GLN A 197      39.186  29.043 -82.176  1.00  1.04           N  
ATOM   3116  CA  GLN A 197      37.978  29.724 -81.730  1.00  1.04           C  
ATOM   3117  C   GLN A 197      36.942  29.699 -82.843  1.00  1.04           C  
ATOM   3118  O   GLN A 197      35.756  29.567 -82.571  1.00  1.04           O  
ATOM   3119  CB  GLN A 197      38.286  31.183 -81.363  1.00  1.04           C  
ATOM   3120  CG  GLN A 197      37.168  31.963 -80.714  1.00  1.04           C  
ATOM   3121  CD  GLN A 197      36.798  31.449 -79.311  1.00  1.04           C  
ATOM   3122  OE1 GLN A 197      37.652  31.106 -78.485  1.00  1.04           O  
ATOM   3123  NE2 GLN A 197      35.507  31.431 -79.027  1.00  1.04           N  
ATOM   3124  H   GLN A 197      40.064  29.559 -82.205  1.00  1.04           H  
ATOM   3125  HA  GLN A 197      37.573  29.201 -80.864  1.00  1.04           H  
ATOM   3126 1HB  GLN A 197      39.113  31.216 -80.674  1.00  1.04           H  
ATOM   3127 2HB  GLN A 197      38.598  31.722 -82.257  1.00  1.04           H  
ATOM   3128 1HG  GLN A 197      37.461  32.988 -80.648  1.00  1.04           H  
ATOM   3129 2HG  GLN A 197      36.285  31.880 -81.348  1.00  1.04           H  
ATOM   3130 1HE2 GLN A 197      35.186  31.119 -78.131  1.00  1.04           H  
ATOM   3131 2HE2 GLN A 197      34.852  31.744 -79.711  1.00  1.04           H  
ATOM   3132  N   ASP A 198      37.398  29.785 -84.100  1.00  1.06           N  
ATOM   3133  CA  ASP A 198      36.522  29.768 -85.275  1.00  1.06           C  
ATOM   3134  C   ASP A 198      35.757  28.456 -85.378  1.00  1.06           C  
ATOM   3135  O   ASP A 198      34.548  28.428 -85.638  1.00  1.06           O  
ATOM   3136  CB  ASP A 198      37.361  29.881 -86.545  1.00  1.06           C  
ATOM   3137  CG  ASP A 198      37.987  31.229 -86.858  1.00  1.06           C  
ATOM   3138  OD1 ASP A 198      37.612  32.221 -86.288  1.00  1.06           O  
ATOM   3139  OD2 ASP A 198      38.906  31.225 -87.673  1.00  1.06           O  
ATOM   3140  H   ASP A 198      38.392  29.866 -84.237  1.00  1.06           H  
ATOM   3141  HA  ASP A 198      35.812  30.594 -85.205  1.00  1.06           H  
ATOM   3142 1HB  ASP A 198      38.151  29.200 -86.467  1.00  1.06           H  
ATOM   3143 2HB  ASP A 198      36.805  29.522 -87.372  1.00  1.06           H  
ATOM   3144  N   LEU A 199      36.453  27.360 -85.090  1.00  1.09           N  
ATOM   3145  CA  LEU A 199      35.864  26.030 -85.122  1.00  1.09           C  
ATOM   3146  C   LEU A 199      34.671  25.947 -84.178  1.00  1.09           C  
ATOM   3147  O   LEU A 199      33.613  25.406 -84.522  1.00  1.09           O  
ATOM   3148  CB  LEU A 199      36.921  24.986 -84.749  1.00  1.09           C  
ATOM   3149  CG  LEU A 199      36.441  23.553 -84.697  1.00  1.09           C  
ATOM   3150  CD1 LEU A 199      35.918  23.141 -86.047  1.00  1.09           C  
ATOM   3151  CD2 LEU A 199      37.590  22.648 -84.255  1.00  1.09           C  
ATOM   3152  H   LEU A 199      37.451  27.452 -84.889  1.00  1.09           H  
ATOM   3153  HA  LEU A 199      35.519  25.831 -86.135  1.00  1.09           H  
ATOM   3154 1HB  LEU A 199      37.752  25.055 -85.446  1.00  1.09           H  
ATOM   3155 2HB  LEU A 199      37.298  25.220 -83.764  1.00  1.09           H  
ATOM   3156  HG  LEU A 199      35.640  23.485 -83.990  1.00  1.09           H  
ATOM   3157 1HD1 LEU A 199      35.566  22.123 -85.994  1.00  1.09           H  
ATOM   3158 2HD1 LEU A 199      35.096  23.795 -86.335  1.00  1.09           H  
ATOM   3159 3HD1 LEU A 199      36.696  23.209 -86.772  1.00  1.09           H  
ATOM   3160 1HD2 LEU A 199      37.248  21.615 -84.201  1.00  1.09           H  
ATOM   3161 2HD2 LEU A 199      38.411  22.719 -84.969  1.00  1.09           H  
ATOM   3162 3HD2 LEU A 199      37.933  22.967 -83.271  1.00  1.09           H  
ATOM   3163  N   VAL A 200      34.855  26.492 -82.987  1.00  1.12           N  
ATOM   3164  CA  VAL A 200      33.826  26.472 -81.962  1.00  1.12           C  
ATOM   3165  C   VAL A 200      32.715  27.528 -82.160  1.00  1.12           C  
ATOM   3166  O   VAL A 200      31.516  27.212 -82.080  1.00  1.12           O  
ATOM   3167  CB  VAL A 200      34.525  26.716 -80.596  1.00  1.12           C  
ATOM   3168  CG1 VAL A 200      33.508  26.851 -79.470  1.00  1.12           C  
ATOM   3169  CG2 VAL A 200      35.491  25.565 -80.317  1.00  1.12           C  
ATOM   3170  H   VAL A 200      35.768  26.911 -82.787  1.00  1.12           H  
ATOM   3171  HA  VAL A 200      33.376  25.481 -81.956  1.00  1.12           H  
ATOM   3172  HB  VAL A 200      35.085  27.655 -80.648  1.00  1.12           H  
ATOM   3173 1HG1 VAL A 200      34.031  27.033 -78.528  1.00  1.12           H  
ATOM   3174 2HG1 VAL A 200      32.837  27.684 -79.677  1.00  1.12           H  
ATOM   3175 3HG1 VAL A 200      32.943  25.953 -79.389  1.00  1.12           H  
ATOM   3176 1HG2 VAL A 200      36.000  25.741 -79.370  1.00  1.12           H  
ATOM   3177 2HG2 VAL A 200      34.930  24.638 -80.263  1.00  1.12           H  
ATOM   3178 3HG2 VAL A 200      36.229  25.504 -81.122  1.00  1.12           H  
ATOM   3179  N   TRP A 201      33.139  28.779 -82.367  1.00  1.16           N  
ATOM   3180  CA  TRP A 201      32.313  29.989 -82.402  1.00  1.16           C  
ATOM   3181  C   TRP A 201      31.687  30.431 -83.737  1.00  1.16           C  
ATOM   3182  O   TRP A 201      30.718  31.180 -83.725  1.00  1.16           O  
ATOM   3183  CB  TRP A 201      33.135  31.127 -81.834  1.00  1.16           C  
ATOM   3184  CG  TRP A 201      32.353  32.313 -81.430  1.00  1.16           C  
ATOM   3185  CD1 TRP A 201      32.383  33.563 -81.964  1.00  1.16           C  
ATOM   3186  CD2 TRP A 201      31.396  32.356 -80.346  1.00  1.16           C  
ATOM   3187  NE1 TRP A 201      31.516  34.388 -81.280  1.00  1.16           N  
ATOM   3188  CE2 TRP A 201      30.906  33.661 -80.285  1.00  1.16           C  
ATOM   3189  CE3 TRP A 201      30.922  31.398 -79.432  1.00  1.16           C  
ATOM   3190  CZ2 TRP A 201      29.970  34.045 -79.343  1.00  1.16           C  
ATOM   3191  CZ3 TRP A 201      29.985  31.784 -78.499  1.00  1.16           C  
ATOM   3192  CH2 TRP A 201      29.523  33.072 -78.447  1.00  1.16           C  
ATOM   3193  H   TRP A 201      34.134  28.922 -82.474  1.00  1.16           H  
ATOM   3194  HA  TRP A 201      31.488  29.816 -81.714  1.00  1.16           H  
ATOM   3195 1HB  TRP A 201      33.687  30.761 -80.981  1.00  1.16           H  
ATOM   3196 2HB  TRP A 201      33.866  31.441 -82.583  1.00  1.16           H  
ATOM   3197  HD1 TRP A 201      33.008  33.867 -82.803  1.00  1.16           H  
ATOM   3198  HE1 TRP A 201      31.358  35.367 -81.476  1.00  1.16           H  
ATOM   3199  HE3 TRP A 201      31.285  30.370 -79.462  1.00  1.16           H  
ATOM   3200  HZ2 TRP A 201      29.591  35.065 -79.291  1.00  1.16           H  
ATOM   3201  HZ3 TRP A 201      29.628  31.040 -77.809  1.00  1.16           H  
ATOM   3202  HH2 TRP A 201      28.786  33.339 -77.691  1.00  1.16           H  
ATOM   3203  N   GLY A 202      32.268  30.099 -84.882  1.00  1.18           N  
ATOM   3204  CA  GLY A 202      31.703  30.582 -86.143  1.00  1.18           C  
ATOM   3205  C   GLY A 202      32.704  31.268 -87.047  1.00  1.18           C  
ATOM   3206  O   GLY A 202      33.398  32.200 -86.637  1.00  1.18           O  
ATOM   3207  H   GLY A 202      33.088  29.496 -84.920  1.00  1.18           H  
ATOM   3208 1HA  GLY A 202      31.269  29.763 -86.674  1.00  1.18           H  
ATOM   3209 2HA  GLY A 202      30.886  31.269 -85.936  1.00  1.18           H  
ATOM   3210  N   HIS A 203      32.741  30.816 -88.305  1.00  1.20           N  
ATOM   3211  CA  HIS A 203      33.682  31.382 -89.274  1.00  1.20           C  
ATOM   3212  C   HIS A 203      33.200  31.734 -90.687  1.00  1.20           C  
ATOM   3213  O   HIS A 203      34.011  31.759 -91.616  1.00  1.20           O  
ATOM   3214  CB  HIS A 203      34.907  30.485 -89.345  1.00  1.20           C  
ATOM   3215  CG  HIS A 203      34.668  28.990 -89.578  1.00  1.20           C  
ATOM   3216  ND1 HIS A 203      34.350  28.113 -88.544  1.00  1.20           N  
ATOM   3217  CD2 HIS A 203      34.731  28.231 -90.701  1.00  1.20           C  
ATOM   3218  CE1 HIS A 203      34.227  26.892 -89.026  1.00  1.20           C  
ATOM   3219  NE2 HIS A 203      34.456  26.930 -90.332  1.00  1.20           N  
ATOM   3220  H   HIS A 203      32.141  30.024 -88.545  1.00  1.20           H  
ATOM   3221  HA  HIS A 203      34.038  32.324 -88.858  1.00  1.20           H  
ATOM   3222 1HB  HIS A 203      35.575  30.846 -90.125  1.00  1.20           H  
ATOM   3223 2HB  HIS A 203      35.407  30.615 -88.429  1.00  1.20           H  
ATOM   3224  HD1 HIS A 203      34.236  28.332 -87.555  1.00  1.20           H  
ATOM   3225  HD2 HIS A 203      34.951  28.466 -91.742  1.00  1.20           H  
ATOM   3226  HE1 HIS A 203      33.978  26.064 -88.364  1.00  1.20           H  
ATOM   3227  N   THR A 204      31.909  32.024 -90.859  1.00  1.20           N  
ATOM   3228  CA  THR A 204      31.297  32.475 -92.131  1.00  1.20           C  
ATOM   3229  C   THR A 204      31.320  31.470 -93.278  1.00  1.20           C  
ATOM   3230  O   THR A 204      30.276  31.090 -93.795  1.00  1.20           O  
ATOM   3231  CB  THR A 204      31.936  33.784 -92.655  1.00  1.20           C  
ATOM   3232  OG1 THR A 204      31.747  34.835 -91.695  1.00  1.20           O  
ATOM   3233  CG2 THR A 204      31.272  34.185 -93.997  1.00  1.20           C  
ATOM   3234  H   THR A 204      31.282  31.932 -90.067  1.00  1.20           H  
ATOM   3235  HA  THR A 204      30.251  32.700 -91.928  1.00  1.20           H  
ATOM   3236  HB  THR A 204      32.997  33.646 -92.827  1.00  1.20           H  
ATOM   3237  HG1 THR A 204      30.805  34.973 -91.561  1.00  1.20           H  
ATOM   3238 1HG2 THR A 204      31.715  35.108 -94.365  1.00  1.20           H  
ATOM   3239 2HG2 THR A 204      31.415  33.400 -94.735  1.00  1.20           H  
ATOM   3240 3HG2 THR A 204      30.203  34.333 -93.836  1.00  1.20           H  
ATOM   3241  N   ASP A 205      32.500  31.029 -93.676  1.00  1.20           N  
ATOM   3242  CA  ASP A 205      32.618  30.104 -94.781  1.00  1.20           C  
ATOM   3243  C   ASP A 205      31.982  30.623 -96.052  1.00  1.20           C  
ATOM   3244  O   ASP A 205      30.902  30.157 -96.442  1.00  1.20           O  
ATOM   3245  CB  ASP A 205      32.070  28.739 -94.491  1.00  1.20           C  
ATOM   3246  CG  ASP A 205      32.512  27.779 -95.584  1.00  1.20           C  
ATOM   3247  OD1 ASP A 205      32.795  28.202 -96.718  1.00  1.20           O  
ATOM   3248  OD2 ASP A 205      32.585  26.626 -95.283  1.00  1.20           O  
ATOM   3249  H   ASP A 205      33.322  31.362 -93.187  1.00  1.20           H  
ATOM   3250  HA  ASP A 205      33.677  29.939 -94.952  1.00  1.20           H  
ATOM   3251 1HB  ASP A 205      32.435  28.384 -93.521  1.00  1.20           H  
ATOM   3252 2HB  ASP A 205      30.977  28.762 -94.456  1.00  1.20           H  
ATOM   3253  N   PRO A 206      32.661  31.522 -96.776  1.00  1.19           N  
ATOM   3254  CA  PRO A 206      32.204  32.172 -97.981  1.00  1.19           C  
ATOM   3255  C   PRO A 206      31.495  31.224 -98.958  1.00  1.19           C  
ATOM   3256  O   PRO A 206      30.733  31.705 -99.795  1.00  1.19           O  
ATOM   3257  CB  PRO A 206      33.512  32.731 -98.562  1.00  1.19           C  
ATOM   3258  CG  PRO A 206      34.365  33.001 -97.348  1.00  1.19           C  
ATOM   3259  CD  PRO A 206      34.047  31.879 -96.396  1.00  1.19           C  
ATOM   3260  HA  PRO A 206      31.543  32.996 -97.697  1.00  1.19           H  
ATOM   3261 1HB  PRO A 206      33.962  31.994 -99.245  1.00  1.19           H  
ATOM   3262 2HB  PRO A 206      33.305  33.634 -99.154  1.00  1.19           H  
ATOM   3263 1HG  PRO A 206      35.429  33.028 -97.631  1.00  1.19           H  
ATOM   3264 2HG  PRO A 206      34.123  33.990 -96.931  1.00  1.19           H  
ATOM   3265 1HD  PRO A 206      34.727  31.033 -96.574  1.00  1.19           H  
ATOM   3266 2HD  PRO A 206      34.102  32.262 -95.372  1.00  1.19           H  
ATOM   3267  N   LEU A 207      31.764  29.901 -98.934  1.00  1.20           N  
ATOM   3268  CA  LEU A 207      31.059  29.054 -99.890  1.00  1.20           C  
ATOM   3269  C   LEU A 207      29.576  29.113 -99.596  1.00  1.20           C  
ATOM   3270  O   LEU A 207      28.773  29.335-100.495  1.00  1.20           O  
ATOM   3271  CB  LEU A 207      31.499  27.579 -99.846  1.00  1.20           C  
ATOM   3272  CG  LEU A 207      30.663  26.670-100.790  1.00  1.20           C  
ATOM   3273  CD1 LEU A 207      30.842  27.154-102.174  1.00  1.20           C  
ATOM   3274  CD2 LEU A 207      31.073  25.225-100.691  1.00  1.20           C  
ATOM   3275  H   LEU A 207      32.359  29.468 -98.214  1.00  1.20           H  
ATOM   3276  HA  LEU A 207      31.222  29.433-100.894  1.00  1.20           H  
ATOM   3277 1HB  LEU A 207      32.542  27.515-100.139  1.00  1.20           H  
ATOM   3278 2HB  LEU A 207      31.398  27.207 -98.820  1.00  1.20           H  
ATOM   3279  HG  LEU A 207      29.621  26.762-100.523  1.00  1.20           H  
ATOM   3280 1HD1 LEU A 207      30.237  26.554-102.858  1.00  1.20           H  
ATOM   3281 2HD1 LEU A 207      30.519  28.189-102.200  1.00  1.20           H  
ATOM   3282 3HD1 LEU A 207      31.888  27.090-102.456  1.00  1.20           H  
ATOM   3283 1HD2 LEU A 207      30.465  24.626-101.363  1.00  1.20           H  
ATOM   3284 2HD2 LEU A 207      32.111  25.130-100.975  1.00  1.20           H  
ATOM   3285 3HD2 LEU A 207      30.929  24.882 -99.668  1.00  1.20           H  
ATOM   3286  N   LEU A 208      29.203  28.919 -98.333  1.00  1.22           N  
ATOM   3287  CA  LEU A 208      27.793  28.887 -97.979  1.00  1.22           C  
ATOM   3288  C   LEU A 208      27.200  30.253 -98.156  1.00  1.22           C  
ATOM   3289  O   LEU A 208      26.073  30.399 -98.633  1.00  1.22           O  
ATOM   3290  CB  LEU A 208      27.554  28.380 -96.562  1.00  1.22           C  
ATOM   3291  CG  LEU A 208      26.085  28.274 -96.176  1.00  1.22           C  
ATOM   3292  CD1 LEU A 208      25.371  27.376 -97.190  1.00  1.22           C  
ATOM   3293  CD2 LEU A 208      25.976  27.680 -94.767  1.00  1.22           C  
ATOM   3294  H   LEU A 208      29.920  28.838 -97.611  1.00  1.22           H  
ATOM   3295  HA  LEU A 208      27.283  28.214 -98.651  1.00  1.22           H  
ATOM   3296 1HB  LEU A 208      27.993  27.407 -96.461  1.00  1.22           H  
ATOM   3297 2HB  LEU A 208      28.047  29.057 -95.856  1.00  1.22           H  
ATOM   3298  HG  LEU A 208      25.626  29.257 -96.195  1.00  1.22           H  
ATOM   3299 1HD1 LEU A 208      24.314  27.297 -96.928  1.00  1.22           H  
ATOM   3300 2HD1 LEU A 208      25.459  27.805 -98.185  1.00  1.22           H  
ATOM   3301 3HD1 LEU A 208      25.825  26.397 -97.176  1.00  1.22           H  
ATOM   3302 1HD2 LEU A 208      24.925  27.592 -94.490  1.00  1.22           H  
ATOM   3303 2HD2 LEU A 208      26.436  26.691 -94.752  1.00  1.22           H  
ATOM   3304 3HD2 LEU A 208      26.488  28.332 -94.056  1.00  1.22           H  
ATOM   3305  N   LYS A 209      27.959  31.268 -97.769  1.00  1.26           N  
ATOM   3306  CA  LYS A 209      27.458  32.625 -97.911  1.00  1.26           C  
ATOM   3307  C   LYS A 209      27.101  32.877 -99.383  1.00  1.26           C  
ATOM   3308  O   LYS A 209      25.986  33.304 -99.689  1.00  1.26           O  
ATOM   3309  CB  LYS A 209      28.501  33.628 -97.421  1.00  1.26           C  
ATOM   3310  CG  LYS A 209      28.092  35.093 -97.474  1.00  1.26           C  
ATOM   3311  CD  LYS A 209      29.212  35.982 -96.922  1.00  1.26           C  
ATOM   3312  CE  LYS A 209      28.804  37.454 -96.871  1.00  1.26           C  
ATOM   3313  NZ  LYS A 209      28.618  38.032 -98.233  1.00  1.26           N  
ATOM   3314  H   LYS A 209      28.889  31.074 -97.382  1.00  1.26           H  
ATOM   3315  HA  LYS A 209      26.552  32.732 -97.317  1.00  1.26           H  
ATOM   3316 1HB  LYS A 209      28.801  33.380 -96.399  1.00  1.26           H  
ATOM   3317 2HB  LYS A 209      29.377  33.537 -98.046  1.00  1.26           H  
ATOM   3318 1HG  LYS A 209      27.885  35.381 -98.512  1.00  1.26           H  
ATOM   3319 2HG  LYS A 209      27.189  35.245 -96.885  1.00  1.26           H  
ATOM   3320 1HD  LYS A 209      29.462  35.653 -95.915  1.00  1.26           H  
ATOM   3321 2HD  LYS A 209      30.098  35.878 -97.549  1.00  1.26           H  
ATOM   3322 1HE  LYS A 209      27.871  37.546 -96.320  1.00  1.26           H  
ATOM   3323 2HE  LYS A 209      29.578  38.019 -96.353  1.00  1.26           H  
ATOM   3324 1HZ  LYS A 209      28.345  38.996 -98.172  1.00  1.26           H  
ATOM   3325 2HZ  LYS A 209      29.468  37.965 -98.765  1.00  1.26           H  
ATOM   3326 3HZ  LYS A 209      27.878  37.519 -98.734  1.00  1.26           H  
ATOM   3327  N   LYS A 210      28.022  32.529-100.296  1.00  1.35           N  
ATOM   3328  CA  LYS A 210      27.818  32.745-101.724  1.00  1.35           C  
ATOM   3329  C   LYS A 210      26.642  31.934-102.238  1.00  1.35           C  
ATOM   3330  O   LYS A 210      25.837  32.426-103.028  1.00  1.35           O  
ATOM   3331  CB  LYS A 210      29.069  32.356-102.503  1.00  1.35           C  
ATOM   3332  CG  LYS A 210      29.011  32.643-103.985  1.00  1.35           C  
ATOM   3333  CD  LYS A 210      29.010  34.138-104.240  1.00  1.35           C  
ATOM   3334  CE  LYS A 210      29.095  34.460-105.719  1.00  1.35           C  
ATOM   3335  NZ  LYS A 210      29.056  35.935-105.963  1.00  1.35           N  
ATOM   3336  H   LYS A 210      28.918  32.147 -99.996  1.00  1.35           H  
ATOM   3337  HA  LYS A 210      27.605  33.801-101.889  1.00  1.35           H  
ATOM   3338 1HB  LYS A 210      29.922  32.890-102.090  1.00  1.35           H  
ATOM   3339 2HB  LYS A 210      29.258  31.287-102.368  1.00  1.35           H  
ATOM   3340 1HG  LYS A 210      29.866  32.188-104.479  1.00  1.35           H  
ATOM   3341 2HG  LYS A 210      28.102  32.209-104.393  1.00  1.35           H  
ATOM   3342 1HD  LYS A 210      28.092  34.579-103.831  1.00  1.35           H  
ATOM   3343 2HD  LYS A 210      29.863  34.588-103.729  1.00  1.35           H  
ATOM   3344 1HE  LYS A 210      30.026  34.059-106.118  1.00  1.35           H  
ATOM   3345 2HE  LYS A 210      28.261  33.993-106.235  1.00  1.35           H  
ATOM   3346 1HZ  LYS A 210      29.115  36.119-106.954  1.00  1.35           H  
ATOM   3347 2HZ  LYS A 210      28.187  36.312-105.600  1.00  1.35           H  
ATOM   3348 3HZ  LYS A 210      29.833  36.376-105.492  1.00  1.35           H  
ATOM   3349  N   ILE A 211      26.495  30.704-101.758  1.00  1.48           N  
ATOM   3350  CA  ILE A 211      25.382  29.892-102.215  1.00  1.48           C  
ATOM   3351  C   ILE A 211      24.073  30.544-101.860  1.00  1.48           C  
ATOM   3352  O   ILE A 211      23.184  30.663-102.705  1.00  1.48           O  
ATOM   3353  CB  ILE A 211      25.407  28.518-101.542  1.00  1.48           C  
ATOM   3354  CG1 ILE A 211      26.574  27.729-102.066  1.00  1.48           C  
ATOM   3355  CG2 ILE A 211      24.085  27.802-101.745  1.00  1.48           C  
ATOM   3356  CD1 ILE A 211      26.878  26.497-101.270  1.00  1.48           C  
ATOM   3357  H   ILE A 211      27.183  30.315-101.112  1.00  1.48           H  
ATOM   3358  HA  ILE A 211      25.443  29.777-103.290  1.00  1.48           H  
ATOM   3359  HB  ILE A 211      25.568  28.652-100.481  1.00  1.48           H  
ATOM   3360 1HG1 ILE A 211      26.367  27.464-103.089  1.00  1.48           H  
ATOM   3361 2HG1 ILE A 211      27.434  28.353-102.072  1.00  1.48           H  
ATOM   3362 1HG2 ILE A 211      24.131  26.860-101.240  1.00  1.48           H  
ATOM   3363 2HG2 ILE A 211      23.270  28.392-101.325  1.00  1.48           H  
ATOM   3364 3HG2 ILE A 211      23.902  27.644-102.809  1.00  1.48           H  
ATOM   3365 1HD1 ILE A 211      27.718  26.001-101.708  1.00  1.48           H  
ATOM   3366 2HD1 ILE A 211      27.111  26.753-100.258  1.00  1.48           H  
ATOM   3367 3HD1 ILE A 211      26.037  25.853-101.283  1.00  1.48           H  
ATOM   3368  N   LEU A 212      23.954  30.998-100.631  1.00  1.70           N  
ATOM   3369  CA  LEU A 212      22.721  31.599-100.198  1.00  1.70           C  
ATOM   3370  C   LEU A 212      22.458  32.913-100.952  1.00  1.70           C  
ATOM   3371  O   LEU A 212      21.302  33.226-101.250  1.00  1.70           O  
ATOM   3372  CB  LEU A 212      22.771  31.737 -98.682  1.00  1.70           C  
ATOM   3373  CG  LEU A 212      22.789  30.334 -97.965  1.00  1.70           C  
ATOM   3374  CD1 LEU A 212      22.979  30.501 -96.486  1.00  1.70           C  
ATOM   3375  CD2 LEU A 212      21.509  29.577 -98.270  1.00  1.70           C  
ATOM   3376  H   LEU A 212      24.732  30.895 -99.972  1.00  1.70           H  
ATOM   3377  HA  LEU A 212      21.910  30.913-100.437  1.00  1.70           H  
ATOM   3378 1HB  LEU A 212      23.684  32.275 -98.408  1.00  1.70           H  
ATOM   3379 2HB  LEU A 212      21.905  32.300 -98.339  1.00  1.70           H  
ATOM   3380  HG  LEU A 212      23.633  29.758 -98.344  1.00  1.70           H  
ATOM   3381 1HD1 LEU A 212      23.010  29.516 -96.017  1.00  1.70           H  
ATOM   3382 2HD1 LEU A 212      23.917  31.019 -96.303  1.00  1.70           H  
ATOM   3383 3HD1 LEU A 212      22.157  31.072 -96.066  1.00  1.70           H  
ATOM   3384 1HD2 LEU A 212      21.541  28.596 -97.788  1.00  1.70           H  
ATOM   3385 2HD2 LEU A 212      20.659  30.139 -97.887  1.00  1.70           H  
ATOM   3386 3HD2 LEU A 212      21.415  29.449 -99.343  1.00  1.70           H  
ATOM   3387  N   GLU A 213      23.521  33.676-101.286  1.00  2.00           N  
ATOM   3388  CA  GLU A 213      23.364  34.909-102.075  1.00  2.00           C  
ATOM   3389  C   GLU A 213      22.854  34.613-103.492  1.00  2.00           C  
ATOM   3390  O   GLU A 213      22.006  35.338-104.017  1.00  2.00           O  
ATOM   3391  CB  GLU A 213      24.687  35.685-102.191  1.00  2.00           C  
ATOM   3392  CG  GLU A 213      25.177  36.351-100.910  1.00  2.00           C  
ATOM   3393  CD  GLU A 213      26.534  37.009-101.066  1.00  2.00           C  
ATOM   3394  OE1 GLU A 213      27.118  36.913-102.127  1.00  2.00           O  
ATOM   3395  OE2 GLU A 213      26.990  37.614-100.107  1.00  2.00           O  
ATOM   3396  H   GLU A 213      24.452  33.399-100.973  1.00  2.00           H  
ATOM   3397  HA  GLU A 213      22.631  35.542-101.575  1.00  2.00           H  
ATOM   3398 1HB  GLU A 213      25.469  35.004-102.524  1.00  2.00           H  
ATOM   3399 2HB  GLU A 213      24.587  36.456-102.952  1.00  2.00           H  
ATOM   3400 1HG  GLU A 213      24.454  37.111-100.621  1.00  2.00           H  
ATOM   3401 2HG  GLU A 213      25.218  35.617-100.115  1.00  2.00           H  
ATOM   3402  N   LEU A 214      23.367  33.536-104.106  1.00  2.39           N  
ATOM   3403  CA  LEU A 214      22.934  33.115-105.442  1.00  2.39           C  
ATOM   3404  C   LEU A 214      21.488  32.629-105.364  1.00  2.39           C  
ATOM   3405  O   LEU A 214      20.667  32.878-106.251  1.00  2.39           O  
ATOM   3406  CB  LEU A 214      23.860  32.005-105.952  1.00  2.39           C  
ATOM   3407  CG  LEU A 214      25.304  32.453-106.268  1.00  2.39           C  
ATOM   3408  CD1 LEU A 214      26.176  31.228-106.537  1.00  2.39           C  
ATOM   3409  CD2 LEU A 214      25.277  33.380-107.467  1.00  2.39           C  
ATOM   3410  H   LEU A 214      24.096  33.003-103.630  1.00  2.39           H  
ATOM   3411  HA  LEU A 214      22.986  33.966-106.116  1.00  2.39           H  
ATOM   3412 1HB  LEU A 214      23.915  31.225-105.189  1.00  2.39           H  
ATOM   3413 2HB  LEU A 214      23.431  31.576-106.854  1.00  2.39           H  
ATOM   3414  HG  LEU A 214      25.716  32.983-105.416  1.00  2.39           H  
ATOM   3415 1HD1 LEU A 214      27.196  31.541-106.752  1.00  2.39           H  
ATOM   3416 2HD1 LEU A 214      26.178  30.584-105.653  1.00  2.39           H  
ATOM   3417 3HD1 LEU A 214      25.782  30.675-107.385  1.00  2.39           H  
ATOM   3418 1HD2 LEU A 214      26.286  33.710-107.699  1.00  2.39           H  
ATOM   3419 2HD2 LEU A 214      24.863  32.851-108.325  1.00  2.39           H  
ATOM   3420 3HD2 LEU A 214      24.654  34.246-107.239  1.00  2.39           H  
ATOM   3421  N   GLY A 215      21.206  31.956-104.259  1.00  2.82           N  
ATOM   3422  CA  GLY A 215      19.922  31.436-103.860  1.00  2.82           C  
ATOM   3423  C   GLY A 215      20.120  30.016-103.317  1.00  2.82           C  
ATOM   3424  O   GLY A 215      20.834  29.225-103.932  1.00  2.82           O  
ATOM   3425  H   GLY A 215      21.974  31.774-103.616  1.00  2.82           H  
ATOM   3426 1HA  GLY A 215      19.498  32.113-103.131  1.00  2.82           H  
ATOM   3427 2HA  GLY A 215      19.253  31.418-104.718  1.00  2.82           H  
ATOM   3428  N   PRO A 216      19.430  29.626-102.235  1.00  3.22           N  
ATOM   3429  CA  PRO A 216      19.469  28.302-101.640  1.00  3.22           C  
ATOM   3430  C   PRO A 216      19.316  27.162-102.633  1.00  3.22           C  
ATOM   3431  O   PRO A 216      20.119  26.230-102.657  1.00  3.22           O  
ATOM   3432  CB  PRO A 216      18.267  28.358-100.698  1.00  3.22           C  
ATOM   3433  CG  PRO A 216      18.198  29.794-100.276  1.00  3.22           C  
ATOM   3434  CD  PRO A 216      18.540  30.576-101.516  1.00  3.22           C  
ATOM   3435  HA  PRO A 216      20.403  28.183-101.070  1.00  3.22           H  
ATOM   3436 1HB  PRO A 216      17.361  28.002-101.213  1.00  3.22           H  
ATOM   3437 2HB  PRO A 216      18.423  27.680 -99.857  1.00  3.22           H  
ATOM   3438 1HG  PRO A 216      17.196  30.025 -99.891  1.00  3.22           H  
ATOM   3439 2HG  PRO A 216      18.894  29.978 -99.457  1.00  3.22           H  
ATOM   3440 1HD  PRO A 216      17.644  30.817-102.108  1.00  3.22           H  
ATOM   3441 2HD  PRO A 216      19.095  31.465-101.175  1.00  3.22           H  
ATOM   3442  N   GLY A 217      18.311  27.242-103.512  1.00  3.54           N  
ATOM   3443  CA  GLY A 217      18.083  26.105-104.384  1.00  3.54           C  
ATOM   3444  C   GLY A 217      17.798  24.956-103.411  1.00  3.54           C  
ATOM   3445  O   GLY A 217      16.928  25.107-102.558  1.00  3.54           O  
ATOM   3446  H   GLY A 217      17.692  28.036-103.528  1.00  3.54           H  
ATOM   3447 1HA  GLY A 217      17.221  26.287-105.020  1.00  3.54           H  
ATOM   3448 2HA  GLY A 217      18.944  25.943-105.017  1.00  3.54           H  
ATOM   3449  N   PRO A 218      18.447  23.788-103.529  1.00  3.72           N  
ATOM   3450  CA  PRO A 218      18.295  22.655-102.636  1.00  3.72           C  
ATOM   3451  C   PRO A 218      18.958  22.915-101.281  1.00  3.72           C  
ATOM   3452  O   PRO A 218      18.701  22.223-100.292  1.00  3.72           O  
ATOM   3453  CB  PRO A 218      18.959  21.528-103.428  1.00  3.72           C  
ATOM   3454  CG  PRO A 218      20.002  22.225-104.279  1.00  3.72           C  
ATOM   3455  CD  PRO A 218      19.417  23.574-104.618  1.00  3.72           C  
ATOM   3456  HA  PRO A 218      17.223  22.455-102.487  1.00  3.72           H  
ATOM   3457 1HB  PRO A 218      19.402  20.808-102.741  1.00  3.72           H  
ATOM   3458 2HB  PRO A 218      18.215  20.985-104.020  1.00  3.72           H  
ATOM   3459 1HG  PRO A 218      20.948  22.297-103.744  1.00  3.72           H  
ATOM   3460 2HG  PRO A 218      20.209  21.628-105.179  1.00  3.72           H  
ATOM   3461 1HD  PRO A 218      20.240  24.305-104.560  1.00  3.72           H  
ATOM   3462 2HD  PRO A 218      18.917  23.563-105.597  1.00  3.72           H  
ATOM   3463  N   ILE A 219      19.814  23.936-101.209  1.00  3.76           N  
ATOM   3464  CA  ILE A 219      20.560  24.186 -99.994  1.00  3.76           C  
ATOM   3465  C   ILE A 219      19.827  25.121 -99.082  1.00  3.76           C  
ATOM   3466  O   ILE A 219      20.246  26.248 -98.812  1.00  3.76           O  
ATOM   3467  CB  ILE A 219      21.935  24.745-100.362  1.00  3.76           C  
ATOM   3468  CG1 ILE A 219      22.571  23.735-101.247  1.00  3.76           C  
ATOM   3469  CG2 ILE A 219      22.769  25.003 -99.130  1.00  3.76           C  
ATOM   3470  CD1 ILE A 219      23.803  24.109-101.885  1.00  3.76           C  
ATOM   3471  H   ILE A 219      19.972  24.555-101.995  1.00  3.76           H  
ATOM   3472  HA  ILE A 219      20.695  23.251 -99.467  1.00  3.76           H  
ATOM   3473  HB  ILE A 219      21.818  25.665-100.926  1.00  3.76           H  
ATOM   3474 1HG1 ILE A 219      22.774  22.894-100.645  1.00  3.76           H  
ATOM   3475 2HG1 ILE A 219      21.864  23.463-102.016  1.00  3.76           H  
ATOM   3476 1HG2 ILE A 219      23.747  25.377 -99.417  1.00  3.76           H  
ATOM   3477 2HG2 ILE A 219      22.272  25.739 -98.500  1.00  3.76           H  
ATOM   3478 3HG2 ILE A 219      22.884  24.070 -98.586  1.00  3.76           H  
ATOM   3479 1HD1 ILE A 219      24.168  23.275-102.474  1.00  3.76           H  
ATOM   3480 2HD1 ILE A 219      23.641  24.964-102.534  1.00  3.76           H  
ATOM   3481 3HD1 ILE A 219      24.499  24.351-101.126  1.00  3.76           H  
ATOM   3482  N   ASN A 220      18.788  24.580 -98.488  1.00  3.68           N  
ATOM   3483  CA  ASN A 220      17.913  25.330 -97.606  1.00  3.68           C  
ATOM   3484  C   ASN A 220      18.458  25.344 -96.196  1.00  3.68           C  
ATOM   3485  O   ASN A 220      17.854  24.802 -95.270  1.00  3.68           O  
ATOM   3486  CB  ASN A 220      16.514  24.759 -97.669  1.00  3.68           C  
ATOM   3487  CG  ASN A 220      15.872  25.005 -99.016  1.00  3.68           C  
ATOM   3488  OD1 ASN A 220      15.972  26.112 -99.558  1.00  3.68           O  
ATOM   3489  ND2 ASN A 220      15.239  24.001 -99.567  1.00  3.68           N  
ATOM   3490  H   ASN A 220      18.569  23.619 -98.756  1.00  3.68           H  
ATOM   3491  HA  ASN A 220      17.879  26.365 -97.946  1.00  3.68           H  
ATOM   3492 1HB  ASN A 220      16.549  23.685 -97.484  1.00  3.68           H  
ATOM   3493 2HB  ASN A 220      15.898  25.212 -96.894  1.00  3.68           H  
ATOM   3494 1HD2 ASN A 220      14.809  24.115-100.466  1.00  3.68           H  
ATOM   3495 2HD2 ASN A 220      15.194  23.120 -99.098  1.00  3.68           H  
ATOM   3496  N   LEU A 221      19.620  25.958 -96.044  1.00  3.52           N  
ATOM   3497  CA  LEU A 221      20.249  25.996 -94.746  1.00  3.52           C  
ATOM   3498  C   LEU A 221      19.921  27.317 -94.049  1.00  3.52           C  
ATOM   3499  O   LEU A 221      19.912  28.362 -94.694  1.00  3.52           O  
ATOM   3500  CB  LEU A 221      21.761  25.779 -94.900  1.00  3.52           C  
ATOM   3501  CG  LEU A 221      22.116  24.409 -95.535  1.00  3.52           C  
ATOM   3502  CD1 LEU A 221      23.620  24.265 -95.679  1.00  3.52           C  
ATOM   3503  CD2 LEU A 221      21.546  23.304 -94.682  1.00  3.52           C  
ATOM   3504  H   LEU A 221      20.047  26.376 -96.872  1.00  3.52           H  
ATOM   3505  HA  LEU A 221      19.861  25.154 -94.190  1.00  3.52           H  
ATOM   3506 1HB  LEU A 221      22.165  26.564 -95.544  1.00  3.52           H  
ATOM   3507 2HB  LEU A 221      22.242  25.845 -93.926  1.00  3.52           H  
ATOM   3508  HG  LEU A 221      21.673  24.349 -96.523  1.00  3.52           H  
ATOM   3509 1HD1 LEU A 221      23.850  23.303 -96.135  1.00  3.52           H  
ATOM   3510 2HD1 LEU A 221      23.998  25.053 -96.301  1.00  3.52           H  
ATOM   3511 3HD1 LEU A 221      24.090  24.320 -94.698  1.00  3.52           H  
ATOM   3512 1HD2 LEU A 221      21.779  22.337 -95.134  1.00  3.52           H  
ATOM   3513 2HD2 LEU A 221      21.983  23.350 -93.684  1.00  3.52           H  
ATOM   3514 3HD2 LEU A 221      20.463  23.419 -94.610  1.00  3.52           H  
ATOM   3515  N   PRO A 222      19.634  27.298 -92.731  1.00  3.29           N  
ATOM   3516  CA  PRO A 222      19.340  28.450 -91.893  1.00  3.29           C  
ATOM   3517  C   PRO A 222      20.562  29.277 -91.526  1.00  3.29           C  
ATOM   3518  O   PRO A 222      20.431  30.366 -90.967  1.00  3.29           O  
ATOM   3519  CB  PRO A 222      18.726  27.799 -90.650  1.00  3.29           C  
ATOM   3520  CG  PRO A 222      19.367  26.441 -90.568  1.00  3.29           C  
ATOM   3521  CD  PRO A 222      19.560  26.006 -92.005  1.00  3.29           C  
ATOM   3522  HA  PRO A 222      18.595  29.078 -92.404  1.00  3.29           H  
ATOM   3523 1HB  PRO A 222      18.932  28.418 -89.764  1.00  3.29           H  
ATOM   3524 2HB  PRO A 222      17.626  27.747 -90.748  1.00  3.29           H  
ATOM   3525 1HG  PRO A 222      20.295  26.496 -90.000  1.00  3.29           H  
ATOM   3526 2HG  PRO A 222      18.698  25.763 -90.012  1.00  3.29           H  
ATOM   3527 1HD  PRO A 222      20.503  25.444 -92.082  1.00  3.29           H  
ATOM   3528 2HD  PRO A 222      18.680  25.421 -92.335  1.00  3.29           H  
ATOM   3529  N   LEU A 223      21.749  28.738 -91.776  1.00  3.01           N  
ATOM   3530  CA  LEU A 223      22.957  29.406 -91.340  1.00  3.01           C  
ATOM   3531  C   LEU A 223      23.723  30.051 -92.474  1.00  3.01           C  
ATOM   3532  O   LEU A 223      23.703  29.584 -93.606  1.00  3.01           O  
ATOM   3533  CB  LEU A 223      23.884  28.428 -90.625  1.00  3.01           C  
ATOM   3534  CG  LEU A 223      23.278  27.684 -89.452  1.00  3.01           C  
ATOM   3535  CD1 LEU A 223      24.352  26.798 -88.843  1.00  3.01           C  
ATOM   3536  CD2 LEU A 223      22.691  28.671 -88.475  1.00  3.01           C  
ATOM   3537  H   LEU A 223      21.817  27.856 -92.256  1.00  3.01           H  
ATOM   3538  HA  LEU A 223      22.681  30.189 -90.636  1.00  3.01           H  
ATOM   3539 1HB  LEU A 223      24.234  27.690 -91.345  1.00  3.01           H  
ATOM   3540 2HB  LEU A 223      24.749  28.973 -90.247  1.00  3.01           H  
ATOM   3541  HG  LEU A 223      22.494  27.031 -89.801  1.00  3.01           H  
ATOM   3542 1HD1 LEU A 223      23.939  26.238 -88.007  1.00  3.01           H  
ATOM   3543 2HD1 LEU A 223      24.720  26.106 -89.597  1.00  3.01           H  
ATOM   3544 3HD1 LEU A 223      25.180  27.420 -88.492  1.00  3.01           H  
ATOM   3545 1HD2 LEU A 223      22.257  28.137 -87.630  1.00  3.01           H  
ATOM   3546 2HD2 LEU A 223      23.465  29.322 -88.136  1.00  3.01           H  
ATOM   3547 3HD2 LEU A 223      21.920  29.262 -88.960  1.00  3.01           H  
ATOM   3548  N   THR A 224      24.459  31.097 -92.127  1.00  2.72           N  
ATOM   3549  CA  THR A 224      25.379  31.775 -93.029  1.00  2.72           C  
ATOM   3550  C   THR A 224      26.789  31.679 -92.462  1.00  2.72           C  
ATOM   3551  O   THR A 224      27.652  32.494 -92.775  1.00  2.72           O  
ATOM   3552  CB  THR A 224      24.999  33.249 -93.227  1.00  2.72           C  
ATOM   3553  OG1 THR A 224      24.971  33.911 -91.953  1.00  2.72           O  
ATOM   3554  CG2 THR A 224      23.636  33.368 -93.890  1.00  2.72           C  
ATOM   3555  H   THR A 224      24.384  31.440 -91.180  1.00  2.72           H  
ATOM   3556  HA  THR A 224      25.367  31.274 -93.999  1.00  2.72           H  
ATOM   3557  HB  THR A 224      25.748  33.730 -93.859  1.00  2.72           H  
ATOM   3558  HG1 THR A 224      24.769  34.842 -92.078  1.00  2.72           H  
ATOM   3559 1HG2 THR A 224      23.390  34.420 -94.023  1.00  2.72           H  
ATOM   3560 2HG2 THR A 224      23.663  32.880 -94.857  1.00  2.72           H  
ATOM   3561 3HG2 THR A 224      22.879  32.896 -93.265  1.00  2.72           H  
ATOM   3562  N   SER A 225      26.984  30.718 -91.556  1.00  2.44           N  
ATOM   3563  CA  SER A 225      28.270  30.478 -90.910  1.00  2.44           C  
ATOM   3564  C   SER A 225      28.348  29.069 -90.342  1.00  2.44           C  
ATOM   3565  O   SER A 225      27.382  28.575 -89.770  1.00  2.44           O  
ATOM   3566  CB  SER A 225      28.481  31.476 -89.785  1.00  2.44           C  
ATOM   3567  OG  SER A 225      29.708  31.270 -89.138  1.00  2.44           O  
ATOM   3568  H   SER A 225      26.214  30.106 -91.347  1.00  2.44           H  
ATOM   3569  HA  SER A 225      29.055  30.586 -91.652  1.00  2.44           H  
ATOM   3570 1HB  SER A 225      28.442  32.489 -90.180  1.00  2.44           H  
ATOM   3571 2HB  SER A 225      27.679  31.379 -89.085  1.00  2.44           H  
ATOM   3572  HG  SER A 225      29.732  30.319 -88.925  1.00  2.44           H  
ATOM   3573  N   ALA A 226      29.503  28.428 -90.496  1.00  2.23           N  
ATOM   3574  CA  ALA A 226      29.737  27.104 -89.921  1.00  2.23           C  
ATOM   3575  C   ALA A 226      30.307  27.224 -88.525  1.00  2.23           C  
ATOM   3576  O   ALA A 226      31.062  28.158 -88.250  1.00  2.23           O  
ATOM   3577  CB  ALA A 226      30.689  26.302 -90.782  1.00  2.23           C  
ATOM   3578  H   ALA A 226      30.244  28.877 -91.016  1.00  2.23           H  
ATOM   3579  HA  ALA A 226      28.780  26.583 -89.856  1.00  2.23           H  
ATOM   3580 1HB  ALA A 226      30.839  25.319 -90.340  1.00  2.23           H  
ATOM   3581 2HB  ALA A 226      30.276  26.190 -91.784  1.00  2.23           H  
ATOM   3582 3HB  ALA A 226      31.644  26.819 -90.842  1.00  2.23           H  
ATOM   3583  N   TRP A 227      29.953  26.274 -87.656  1.00  2.12           N  
ATOM   3584  CA  TRP A 227      30.472  26.182 -86.285  1.00  2.12           C  
ATOM   3585  C   TRP A 227      30.134  24.866 -85.616  1.00  2.12           C  
ATOM   3586  O   TRP A 227      29.205  24.179 -86.043  1.00  2.12           O  
ATOM   3587  CB  TRP A 227      29.877  27.239 -85.381  1.00  2.12           C  
ATOM   3588  CG  TRP A 227      28.379  27.232 -85.367  1.00  2.12           C  
ATOM   3589  CD1 TRP A 227      27.552  26.270 -84.862  1.00  2.12           C  
ATOM   3590  CD2 TRP A 227      27.521  28.305 -85.800  1.00  2.12           C  
ATOM   3591  NE1 TRP A 227      26.245  26.657 -84.990  1.00  2.12           N  
ATOM   3592  CE2 TRP A 227      26.207  27.907 -85.544  1.00  2.12           C  
ATOM   3593  CE3 TRP A 227      27.757  29.561 -86.345  1.00  2.12           C  
ATOM   3594  CZ2 TRP A 227      25.137  28.720 -85.822  1.00  2.12           C  
ATOM   3595  CZ3 TRP A 227      26.683  30.377 -86.609  1.00  2.12           C  
ATOM   3596  CH2 TRP A 227      25.413  29.972 -86.357  1.00  2.12           C  
ATOM   3597  H   TRP A 227      29.302  25.564 -87.962  1.00  2.12           H  
ATOM   3598  HA  TRP A 227      31.559  26.290 -86.313  1.00  2.12           H  
ATOM   3599 1HB  TRP A 227      30.234  27.097 -84.364  1.00  2.12           H  
ATOM   3600 2HB  TRP A 227      30.189  28.198 -85.686  1.00  2.12           H  
ATOM   3601  HD1 TRP A 227      27.881  25.329 -84.431  1.00  2.12           H  
ATOM   3602  HE1 TRP A 227      25.443  26.111 -84.705  1.00  2.12           H  
ATOM   3603  HE3 TRP A 227      28.770  29.899 -86.542  1.00  2.12           H  
ATOM   3604  HZ2 TRP A 227      24.109  28.421 -85.626  1.00  2.12           H  
ATOM   3605  HZ3 TRP A 227      26.875  31.363 -87.017  1.00  2.12           H  
ATOM   3606  HH2 TRP A 227      24.594  30.653 -86.577  1.00  2.12           H  
ATOM   3607  N   ILE A 228      30.803  24.576 -84.497  1.00  2.12           N  
ATOM   3608  CA  ILE A 228      30.365  23.459 -83.670  1.00  2.12           C  
ATOM   3609  C   ILE A 228      29.380  23.874 -82.541  1.00  2.12           C  
ATOM   3610  O   ILE A 228      28.341  23.230 -82.387  1.00  2.12           O  
ATOM   3611  CB  ILE A 228      31.532  22.690 -83.026  1.00  2.12           C  
ATOM   3612  CG1 ILE A 228      32.446  22.053 -84.065  1.00  2.12           C  
ATOM   3613  CG2 ILE A 228      30.968  21.608 -82.195  1.00  2.12           C  
ATOM   3614  CD1 ILE A 228      33.676  21.435 -83.444  1.00  2.12           C  
ATOM   3615  H   ILE A 228      31.629  25.120 -84.239  1.00  2.12           H  
ATOM   3616  HA  ILE A 228      29.841  22.755 -84.314  1.00  2.12           H  
ATOM   3617  HB  ILE A 228      32.121  23.365 -82.406  1.00  2.12           H  
ATOM   3618 1HG1 ILE A 228      31.899  21.285 -84.609  1.00  2.12           H  
ATOM   3619 2HG1 ILE A 228      32.769  22.821 -84.774  1.00  2.12           H  
ATOM   3620 1HG2 ILE A 228      31.774  21.070 -81.716  1.00  2.12           H  
ATOM   3621 2HG2 ILE A 228      30.324  22.032 -81.459  1.00  2.12           H  
ATOM   3622 3HG2 ILE A 228      30.390  20.931 -82.821  1.00  2.12           H  
ATOM   3623 1HD1 ILE A 228      34.305  20.999 -84.215  1.00  2.12           H  
ATOM   3624 2HD1 ILE A 228      34.220  22.197 -82.918  1.00  2.12           H  
ATOM   3625 3HD1 ILE A 228      33.375  20.659 -82.744  1.00  2.12           H  
ATOM   3626  N   TYR A 229      29.702  24.907 -81.724  1.00  2.19           N  
ATOM   3627  CA  TYR A 229      28.858  25.233 -80.551  1.00  2.19           C  
ATOM   3628  C   TYR A 229      28.201  26.631 -80.460  1.00  2.19           C  
ATOM   3629  O   TYR A 229      27.453  26.886 -79.516  1.00  2.19           O  
ATOM   3630  CB  TYR A 229      29.662  25.004 -79.263  1.00  2.19           C  
ATOM   3631  CG  TYR A 229      30.118  23.557 -79.063  1.00  2.19           C  
ATOM   3632  CD1 TYR A 229      31.470  23.227 -79.034  1.00  2.19           C  
ATOM   3633  CD2 TYR A 229      29.165  22.551 -78.917  1.00  2.19           C  
ATOM   3634  CE1 TYR A 229      31.858  21.929 -78.866  1.00  2.19           C  
ATOM   3635  CE2 TYR A 229      29.562  21.239 -78.753  1.00  2.19           C  
ATOM   3636  CZ  TYR A 229      30.900  20.926 -78.729  1.00  2.19           C  
ATOM   3637  OH  TYR A 229      31.285  19.621 -78.574  1.00  2.19           O  
ATOM   3638  H   TYR A 229      30.532  25.472 -81.892  1.00  2.19           H  
ATOM   3639  HA  TYR A 229      28.035  24.519 -80.545  1.00  2.19           H  
ATOM   3640 1HB  TYR A 229      30.545  25.644 -79.269  1.00  2.19           H  
ATOM   3641 2HB  TYR A 229      29.060  25.292 -78.404  1.00  2.19           H  
ATOM   3642  HD1 TYR A 229      32.221  23.984 -79.142  1.00  2.19           H  
ATOM   3643  HD2 TYR A 229      28.103  22.799 -78.942  1.00  2.19           H  
ATOM   3644  HE1 TYR A 229      32.908  21.698 -78.844  1.00  2.19           H  
ATOM   3645  HE2 TYR A 229      28.813  20.453 -78.647  1.00  2.19           H  
ATOM   3646  HH  TYR A 229      32.242  19.572 -78.529  1.00  2.19           H  
ATOM   3647  N   PHE A 230      28.424  27.524 -81.419  1.00  2.33           N  
ATOM   3648  CA  PHE A 230      27.884  28.901 -81.337  1.00  2.33           C  
ATOM   3649  C   PHE A 230      26.399  28.966 -81.031  1.00  2.33           C  
ATOM   3650  O   PHE A 230      25.966  29.710 -80.160  1.00  2.33           O  
ATOM   3651  CB  PHE A 230      28.040  29.612 -82.651  1.00  2.33           C  
ATOM   3652  CG  PHE A 230      27.499  31.007 -82.711  1.00  2.33           C  
ATOM   3653  CD1 PHE A 230      28.251  32.075 -82.312  1.00  2.33           C  
ATOM   3654  CD2 PHE A 230      26.221  31.239 -83.176  1.00  2.33           C  
ATOM   3655  CE1 PHE A 230      27.764  33.360 -82.377  1.00  2.33           C  
ATOM   3656  CE2 PHE A 230      25.712  32.514 -83.247  1.00  2.33           C  
ATOM   3657  CZ  PHE A 230      26.487  33.586 -82.847  1.00  2.33           C  
ATOM   3658  H   PHE A 230      29.028  27.272 -82.191  1.00  2.33           H  
ATOM   3659  HA  PHE A 230      28.425  29.438 -80.557  1.00  2.33           H  
ATOM   3660 1HB  PHE A 230      29.066  29.611 -82.951  1.00  2.33           H  
ATOM   3661 2HB  PHE A 230      27.507  29.060 -83.344  1.00  2.33           H  
ATOM   3662  HD1 PHE A 230      29.249  31.893 -81.950  1.00  2.33           H  
ATOM   3663  HD2 PHE A 230      25.616  30.396 -83.490  1.00  2.33           H  
ATOM   3664  HE1 PHE A 230      28.389  34.193 -82.056  1.00  2.33           H  
ATOM   3665  HE2 PHE A 230      24.701  32.676 -83.619  1.00  2.33           H  
ATOM   3666  HZ  PHE A 230      26.093  34.602 -82.901  1.00  2.33           H  
ATOM   3667  N   VAL A 231      25.611  28.179 -81.737  1.00  2.52           N  
ATOM   3668  CA  VAL A 231      24.159  28.173 -81.597  1.00  2.52           C  
ATOM   3669  C   VAL A 231      23.655  27.912 -80.168  1.00  2.52           C  
ATOM   3670  O   VAL A 231      22.492  28.170 -79.868  1.00  2.52           O  
ATOM   3671  CB  VAL A 231      23.553  27.164 -82.583  1.00  2.52           C  
ATOM   3672  CG1 VAL A 231      23.891  25.762 -82.165  1.00  2.52           C  
ATOM   3673  CG2 VAL A 231      22.052  27.354 -82.644  1.00  2.52           C  
ATOM   3674  H   VAL A 231      26.036  27.571 -82.423  1.00  2.52           H  
ATOM   3675  HA  VAL A 231      23.805  29.161 -81.893  1.00  2.52           H  
ATOM   3676  HB  VAL A 231      23.972  27.330 -83.552  1.00  2.52           H  
ATOM   3677 1HG1 VAL A 231      23.470  25.055 -82.879  1.00  2.52           H  
ATOM   3678 2HG1 VAL A 231      24.977  25.641 -82.128  1.00  2.52           H  
ATOM   3679 3HG1 VAL A 231      23.475  25.583 -81.197  1.00  2.52           H  
ATOM   3680 1HG2 VAL A 231      21.623  26.648 -83.354  1.00  2.52           H  
ATOM   3681 2HG2 VAL A 231      21.629  27.180 -81.656  1.00  2.52           H  
ATOM   3682 3HG2 VAL A 231      21.825  28.372 -82.963  1.00  2.52           H  
ATOM   3683  N   LYS A 232      24.507  27.348 -79.306  1.00  2.72           N  
ATOM   3684  CA  LYS A 232      24.143  27.021 -77.937  1.00  2.72           C  
ATOM   3685  C   LYS A 232      24.411  28.170 -76.959  1.00  2.72           C  
ATOM   3686  O   LYS A 232      24.180  28.022 -75.759  1.00  2.72           O  
ATOM   3687  CB  LYS A 232      24.936  25.801 -77.488  1.00  2.72           C  
ATOM   3688  CG  LYS A 232      24.766  24.637 -78.428  1.00  2.72           C  
ATOM   3689  CD  LYS A 232      23.312  24.295 -78.599  1.00  2.72           C  
ATOM   3690  CE  LYS A 232      23.111  23.100 -79.508  1.00  2.72           C  
ATOM   3691  NZ  LYS A 232      21.686  22.926 -79.829  1.00  2.72           N  
ATOM   3692  H   LYS A 232      25.470  27.171 -79.588  1.00  2.72           H  
ATOM   3693  HA  LYS A 232      23.078  26.795 -77.906  1.00  2.72           H  
ATOM   3694 1HB  LYS A 232      26.000  26.054 -77.443  1.00  2.72           H  
ATOM   3695 2HB  LYS A 232      24.619  25.495 -76.491  1.00  2.72           H  
ATOM   3696 1HG  LYS A 232      25.204  24.888 -79.397  1.00  2.72           H  
ATOM   3697 2HG  LYS A 232      25.291  23.773 -78.028  1.00  2.72           H  
ATOM   3698 1HD  LYS A 232      22.890  24.038 -77.625  1.00  2.72           H  
ATOM   3699 2HD  LYS A 232      22.762  25.147 -78.992  1.00  2.72           H  
ATOM   3700 1HE  LYS A 232      23.680  23.214 -80.425  1.00  2.72           H  
ATOM   3701 2HE  LYS A 232      23.452  22.208 -78.987  1.00  2.72           H  
ATOM   3702 1HZ  LYS A 232      21.551  22.101 -80.388  1.00  2.72           H  
ATOM   3703 2HZ  LYS A 232      21.197  22.815 -78.938  1.00  2.72           H  
ATOM   3704 3HZ  LYS A 232      21.327  23.726 -80.306  1.00  2.72           H  
ATOM   3705  N   ASN A 233      24.896  29.300 -77.483  1.00  2.94           N  
ATOM   3706  CA  ASN A 233      25.308  30.475 -76.717  1.00  2.94           C  
ATOM   3707  C   ASN A 233      24.148  31.338 -76.185  1.00  2.94           C  
ATOM   3708  O   ASN A 233      23.014  30.878 -75.983  1.00  2.94           O  
ATOM   3709  CB  ASN A 233      26.256  31.363 -77.522  1.00  2.94           C  
ATOM   3710  CG  ASN A 233      25.600  32.114 -78.668  1.00  2.94           C  
ATOM   3711  OD1 ASN A 233      24.372  32.253 -78.763  1.00  2.94           O  
ATOM   3712  ND2 ASN A 233      26.410  32.629 -79.517  1.00  2.94           N  
ATOM   3713  H   ASN A 233      25.047  29.338 -78.491  1.00  2.94           H  
ATOM   3714  HA  ASN A 233      25.862  30.103 -75.870  1.00  2.94           H  
ATOM   3715 1HB  ASN A 233      26.773  32.059 -76.868  1.00  2.94           H  
ATOM   3716 2HB  ASN A 233      27.025  30.725 -77.958  1.00  2.94           H  
ATOM   3717 1HD2 ASN A 233      26.058  33.161 -80.288  1.00  2.94           H  
ATOM   3718 2HD2 ASN A 233      27.392  32.506 -79.390  1.00  2.94           H  
ATOM   3719  N   TYR A 234      24.471  32.598 -75.873  1.00  3.15           N  
ATOM   3720  CA  TYR A 234      23.567  33.604 -75.315  1.00  3.15           C  
ATOM   3721  C   TYR A 234      22.257  33.806 -76.094  1.00  3.15           C  
ATOM   3722  O   TYR A 234      21.305  34.381 -75.566  1.00  3.15           O  
ATOM   3723  CB  TYR A 234      24.303  34.935 -75.220  1.00  3.15           C  
ATOM   3724  CG  TYR A 234      24.721  35.469 -76.574  1.00  3.15           C  
ATOM   3725  CD1 TYR A 234      23.854  36.237 -77.338  1.00  3.15           C  
ATOM   3726  CD2 TYR A 234      25.991  35.182 -77.051  1.00  3.15           C  
ATOM   3727  CE1 TYR A 234      24.256  36.704 -78.578  1.00  3.15           C  
ATOM   3728  CE2 TYR A 234      26.391  35.653 -78.285  1.00  3.15           C  
ATOM   3729  CZ  TYR A 234      25.531  36.406 -79.049  1.00  3.15           C  
ATOM   3730  OH  TYR A 234      25.932  36.872 -80.283  1.00  3.15           O  
ATOM   3731  H   TYR A 234      25.423  32.884 -76.029  1.00  3.15           H  
ATOM   3732  HA  TYR A 234      23.307  33.285 -74.319  1.00  3.15           H  
ATOM   3733 1HB  TYR A 234      23.660  35.674 -74.742  1.00  3.15           H  
ATOM   3734 2HB  TYR A 234      25.195  34.819 -74.601  1.00  3.15           H  
ATOM   3735  HD1 TYR A 234      22.855  36.465 -76.967  1.00  3.15           H  
ATOM   3736  HD2 TYR A 234      26.671  34.582 -76.450  1.00  3.15           H  
ATOM   3737  HE1 TYR A 234      23.573  37.301 -79.182  1.00  3.15           H  
ATOM   3738  HE2 TYR A 234      27.383  35.425 -78.657  1.00  3.15           H  
ATOM   3739  HH  TYR A 234      25.217  37.373 -80.682  1.00  3.15           H  
ATOM   3740  N   THR A 235      22.209  33.325 -77.337  1.00  3.37           N  
ATOM   3741  CA  THR A 235      21.056  33.404 -78.230  1.00  3.37           C  
ATOM   3742  C   THR A 235      19.804  32.806 -77.600  1.00  3.37           C  
ATOM   3743  O   THR A 235      18.692  33.226 -77.918  1.00  3.37           O  
ATOM   3744  CB  THR A 235      21.328  32.660 -79.551  1.00  3.37           C  
ATOM   3745  OG1 THR A 235      22.418  33.277 -80.250  1.00  3.37           O  
ATOM   3746  CG2 THR A 235      20.089  32.660 -80.411  1.00  3.37           C  
ATOM   3747  H   THR A 235      23.038  32.863 -77.701  1.00  3.37           H  
ATOM   3748  HA  THR A 235      20.859  34.451 -78.449  1.00  3.37           H  
ATOM   3749  HB  THR A 235      21.601  31.624 -79.327  1.00  3.37           H  
ATOM   3750  HG1 THR A 235      23.248  33.026 -79.801  1.00  3.37           H  
ATOM   3751 1HG2 THR A 235      20.281  32.118 -81.334  1.00  3.37           H  
ATOM   3752 2HG2 THR A 235      19.284  32.170 -79.862  1.00  3.37           H  
ATOM   3753 3HG2 THR A 235      19.807  33.684 -80.641  1.00  3.37           H  
ATOM   3754  N   SER A 236      20.012  31.788 -76.760  1.00  3.61           N  
ATOM   3755  CA  SER A 236      18.998  30.991 -76.076  1.00  3.61           C  
ATOM   3756  C   SER A 236      18.187  30.101 -76.965  1.00  3.61           C  
ATOM   3757  O   SER A 236      18.183  30.230 -78.187  1.00  3.61           O  
ATOM   3758  CB  SER A 236      17.968  31.878 -75.377  1.00  3.61           C  
ATOM   3759  OG  SER A 236      16.971  31.098 -74.764  1.00  3.61           O  
ATOM   3760  H   SER A 236      20.987  31.547 -76.565  1.00  3.61           H  
ATOM   3761  HA  SER A 236      19.501  30.363 -75.335  1.00  3.61           H  
ATOM   3762 1HB  SER A 236      18.451  32.518 -74.649  1.00  3.61           H  
ATOM   3763 2HB  SER A 236      17.481  32.520 -76.086  1.00  3.61           H  
ATOM   3764  HG  SER A 236      17.362  30.786 -73.927  1.00  3.61           H  
ATOM   3765  N   GLU A 237      17.395  29.283 -76.291  1.00  3.87           N  
ATOM   3766  CA  GLU A 237      16.498  28.292 -76.854  1.00  3.87           C  
ATOM   3767  C   GLU A 237      15.360  28.928 -77.621  1.00  3.87           C  
ATOM   3768  O   GLU A 237      14.791  28.325 -78.525  1.00  3.87           O  
ATOM   3769  CB  GLU A 237      16.005  27.408 -75.712  1.00  3.87           C  
ATOM   3770  CG  GLU A 237      17.127  26.543 -75.141  1.00  3.87           C  
ATOM   3771  CD  GLU A 237      16.804  25.859 -73.874  1.00  3.87           C  
ATOM   3772  OE1 GLU A 237      16.019  26.388 -73.126  1.00  3.87           O  
ATOM   3773  OE2 GLU A 237      17.340  24.808 -73.635  1.00  3.87           O  
ATOM   3774  H   GLU A 237      17.468  29.332 -75.281  1.00  3.87           H  
ATOM   3775  HA  GLU A 237      17.068  27.679 -77.543  1.00  3.87           H  
ATOM   3776 1HB  GLU A 237      15.607  28.030 -74.908  1.00  3.87           H  
ATOM   3777 2HB  GLU A 237      15.207  26.760 -76.064  1.00  3.87           H  
ATOM   3778 1HG  GLU A 237      17.391  25.788 -75.875  1.00  3.87           H  
ATOM   3779 2HG  GLU A 237      17.999  27.179 -74.986  1.00  3.87           H  
ATOM   3780  N   SER A 238      15.013  30.152 -77.245  1.00  4.14           N  
ATOM   3781  CA  SER A 238      13.919  30.825 -77.943  1.00  4.14           C  
ATOM   3782  C   SER A 238      14.327  31.244 -79.355  1.00  4.14           C  
ATOM   3783  O   SER A 238      13.748  30.787 -80.332  1.00  4.14           O  
ATOM   3784  CB  SER A 238      13.454  32.029 -77.174  1.00  4.14           C  
ATOM   3785  OG  SER A 238      12.407  32.697 -77.847  1.00  4.14           O  
ATOM   3786  H   SER A 238      15.535  30.587 -76.473  1.00  4.14           H  
ATOM   3787  HA  SER A 238      13.086  30.125 -78.024  1.00  4.14           H  
ATOM   3788 1HB  SER A 238      13.114  31.704 -76.205  1.00  4.14           H  
ATOM   3789 2HB  SER A 238      14.295  32.715 -77.022  1.00  4.14           H  
ATOM   3790  HG  SER A 238      12.753  32.881 -78.731  1.00  4.14           H  
ATOM   3791  N   ASP A 239      15.410  31.991 -79.499  1.00  4.40           N  
ATOM   3792  CA  ASP A 239      15.766  32.460 -80.833  1.00  4.40           C  
ATOM   3793  C   ASP A 239      16.452  31.354 -81.618  1.00  4.40           C  
ATOM   3794  O   ASP A 239      16.362  31.304 -82.845  1.00  4.40           O  
ATOM   3795  CB  ASP A 239      16.585  33.748 -80.768  1.00  4.40           C  
ATOM   3796  CG  ASP A 239      15.743  34.959 -80.308  1.00  4.40           C  
ATOM   3797  OD1 ASP A 239      14.871  35.363 -81.048  1.00  4.40           O  
ATOM   3798  OD2 ASP A 239      15.960  35.446 -79.229  1.00  4.40           O  
ATOM   3799  H   ASP A 239      15.943  32.298 -78.695  1.00  4.40           H  
ATOM   3800  HA  ASP A 239      14.854  32.707 -81.359  1.00  4.40           H  
ATOM   3801 1HB  ASP A 239      17.393  33.618 -80.065  1.00  4.40           H  
ATOM   3802 2HB  ASP A 239      17.016  33.964 -81.745  1.00  4.40           H  
ATOM   3803  N   ALA A 240      17.088  30.424 -80.916  1.00  4.59           N  
ATOM   3804  CA  ALA A 240      17.697  29.278 -81.549  1.00  4.59           C  
ATOM   3805  C   ALA A 240      16.672  28.152 -81.752  1.00  4.59           C  
ATOM   3806  O   ALA A 240      17.065  27.085 -82.218  1.00  4.59           O  
ATOM   3807  CB  ALA A 240      18.865  28.760 -80.738  1.00  4.59           C  
ATOM   3808  H   ALA A 240      17.186  30.491 -79.903  1.00  4.59           H  
ATOM   3809  HA  ALA A 240      18.057  29.587 -82.530  1.00  4.59           H  
ATOM   3810 1HB  ALA A 240      19.308  27.919 -81.252  1.00  4.59           H  
ATOM   3811 2HB  ALA A 240      19.612  29.545 -80.605  1.00  4.59           H  
ATOM   3812 3HB  ALA A 240      18.510  28.439 -79.767  1.00  4.59           H  
ATOM   3813  N   ARG A 241      15.377  28.380 -81.422  1.00  4.68           N  
ATOM   3814  CA  ARG A 241      14.284  27.383 -81.467  1.00  4.68           C  
ATOM   3815  C   ARG A 241      14.286  26.457 -82.665  1.00  4.68           C  
ATOM   3816  O   ARG A 241      13.914  25.292 -82.549  1.00  4.68           O  
ATOM   3817  CB  ARG A 241      12.928  28.092 -81.443  1.00  4.68           C  
ATOM   3818  CG  ARG A 241      11.669  27.214 -81.654  1.00  4.68           C  
ATOM   3819  CD  ARG A 241      11.397  26.246 -80.542  1.00  4.68           C  
ATOM   3820  NE  ARG A 241      10.189  25.428 -80.826  1.00  4.68           N  
ATOM   3821  CZ  ARG A 241      10.177  24.276 -81.528  1.00  4.68           C  
ATOM   3822  NH1 ARG A 241      11.285  23.785 -82.018  1.00  4.68           N  
ATOM   3823  NH2 ARG A 241       9.042  23.638 -81.728  1.00  4.68           N  
ATOM   3824  H   ARG A 241      15.099  29.298 -81.076  1.00  4.68           H  
ATOM   3825  HA  ARG A 241      14.362  26.771 -80.566  1.00  4.68           H  
ATOM   3826 1HB  ARG A 241      12.799  28.549 -80.468  1.00  4.68           H  
ATOM   3827 2HB  ARG A 241      12.913  28.894 -82.183  1.00  4.68           H  
ATOM   3828 1HG  ARG A 241      10.805  27.862 -81.762  1.00  4.68           H  
ATOM   3829 2HG  ARG A 241      11.796  26.636 -82.569  1.00  4.68           H  
ATOM   3830 1HD  ARG A 241      12.251  25.571 -80.429  1.00  4.68           H  
ATOM   3831 2HD  ARG A 241      11.239  26.786 -79.609  1.00  4.68           H  
ATOM   3832  HE  ARG A 241       9.287  25.773 -80.495  1.00  4.68           H  
ATOM   3833 1HH1 ARG A 241      12.161  24.272 -81.876  1.00  4.68           H  
ATOM   3834 2HH1 ARG A 241      11.262  22.927 -82.547  1.00  4.68           H  
ATOM   3835 1HH2 ARG A 241       8.179  24.007 -81.361  1.00  4.68           H  
ATOM   3836 2HH2 ARG A 241       9.035  22.768 -82.239  1.00  4.68           H  
ATOM   3837  N   GLU A 242      14.683  26.948 -83.825  1.00  4.58           N  
ATOM   3838  CA  GLU A 242      14.696  26.119 -85.022  1.00  4.58           C  
ATOM   3839  C   GLU A 242      15.581  24.876 -84.818  1.00  4.58           C  
ATOM   3840  O   GLU A 242      15.334  23.822 -85.406  1.00  4.58           O  
ATOM   3841  CB  GLU A 242      15.168  26.940 -86.224  1.00  4.58           C  
ATOM   3842  CG  GLU A 242      15.101  26.207 -87.557  1.00  4.58           C  
ATOM   3843  CD  GLU A 242      15.362  27.109 -88.746  1.00  4.58           C  
ATOM   3844  OE1 GLU A 242      15.608  28.277 -88.549  1.00  4.58           O  
ATOM   3845  OE2 GLU A 242      15.306  26.623 -89.852  1.00  4.58           O  
ATOM   3846  H   GLU A 242      14.990  27.910 -83.872  1.00  4.58           H  
ATOM   3847  HA  GLU A 242      13.679  25.780 -85.217  1.00  4.58           H  
ATOM   3848 1HB  GLU A 242      14.568  27.845 -86.306  1.00  4.58           H  
ATOM   3849 2HB  GLU A 242      16.202  27.243 -86.067  1.00  4.58           H  
ATOM   3850 1HG  GLU A 242      15.849  25.411 -87.550  1.00  4.58           H  
ATOM   3851 2HG  GLU A 242      14.120  25.746 -87.660  1.00  4.58           H  
ATOM   3852  N   ASN A 243      16.645  25.033 -84.025  1.00  4.20           N  
ATOM   3853  CA  ASN A 243      17.610  23.980 -83.760  1.00  4.20           C  
ATOM   3854  C   ASN A 243      17.625  23.541 -82.284  1.00  4.20           C  
ATOM   3855  O   ASN A 243      18.002  22.407 -81.959  1.00  4.20           O  
ATOM   3856  CB  ASN A 243      18.991  24.491 -84.135  1.00  4.20           C  
ATOM   3857  CG  ASN A 243      19.096  24.837 -85.594  1.00  4.20           C  
ATOM   3858  OD1 ASN A 243      19.165  23.959 -86.457  1.00  4.20           O  
ATOM   3859  ND2 ASN A 243      19.110  26.114 -85.891  1.00  4.20           N  
ATOM   3860  H   ASN A 243      16.767  25.918 -83.556  1.00  4.20           H  
ATOM   3861  HA  ASN A 243      17.354  23.109 -84.363  1.00  4.20           H  
ATOM   3862 1HB  ASN A 243      19.216  25.382 -83.541  1.00  4.20           H  
ATOM   3863 2HB  ASN A 243      19.739  23.738 -83.895  1.00  4.20           H  
ATOM   3864 1HD2 ASN A 243      19.170  26.404 -86.846  1.00  4.20           H  
ATOM   3865 2HD2 ASN A 243      19.057  26.800 -85.167  1.00  4.20           H  
ATOM   3866  N   ALA A 244      17.260  24.455 -81.383  1.00  3.62           N  
ATOM   3867  CA  ALA A 244      17.357  24.214 -79.947  1.00  3.62           C  
ATOM   3868  C   ALA A 244      16.165  23.461 -79.341  1.00  3.62           C  
ATOM   3869  O   ALA A 244      15.012  23.837 -79.563  1.00  3.62           O  
ATOM   3870  CB  ALA A 244      17.484  25.530 -79.225  1.00  3.62           C  
ATOM   3871  H   ALA A 244      16.950  25.363 -81.708  1.00  3.62           H  
ATOM   3872  HA  ALA A 244      18.264  23.647 -79.799  1.00  3.62           H  
ATOM   3873 1HB  ALA A 244      17.611  25.345 -78.167  1.00  3.62           H  
ATOM   3874 2HB  ALA A 244      18.348  26.065 -79.608  1.00  3.62           H  
ATOM   3875 3HB  ALA A 244      16.583  26.124 -79.390  1.00  3.62           H  
ATOM   3876  N   PRO A 245      16.400  22.501 -78.433  1.00  2.95           N  
ATOM   3877  CA  PRO A 245      15.403  21.715 -77.749  1.00  2.95           C  
ATOM   3878  C   PRO A 245      14.740  22.441 -76.612  1.00  2.95           C  
ATOM   3879  O   PRO A 245      14.887  22.030 -75.463  1.00  2.95           O  
ATOM   3880  CB  PRO A 245      16.215  20.540 -77.214  1.00  2.95           C  
ATOM   3881  CG  PRO A 245      17.557  21.120 -76.948  1.00  2.95           C  
ATOM   3882  CD  PRO A 245      17.774  22.131 -78.059  1.00  2.95           C  
ATOM   3883  HA  PRO A 245      14.656  21.381 -78.468  1.00  2.95           H  
ATOM   3884 1HB  PRO A 245      15.737  20.141 -76.308  1.00  2.95           H  
ATOM   3885 2HB  PRO A 245      16.249  19.729 -77.942  1.00  2.95           H  
ATOM   3886 1HG  PRO A 245      17.594  21.585 -75.952  1.00  2.95           H  
ATOM   3887 2HG  PRO A 245      18.319  20.326 -76.956  1.00  2.95           H  
ATOM   3888 1HD  PRO A 245      18.335  22.986 -77.651  1.00  2.95           H  
ATOM   3889 2HD  PRO A 245      18.296  21.635 -78.900  1.00  2.95           H  
ATOM   3890  N   TRP A 246      13.971  23.487 -76.905  1.00  2.33           N  
ATOM   3891  CA  TRP A 246      13.308  24.173 -75.790  1.00  2.33           C  
ATOM   3892  C   TRP A 246      12.589  23.128 -74.972  1.00  2.33           C  
ATOM   3893  O   TRP A 246      11.811  22.333 -75.516  1.00  2.33           O  
ATOM   3894  CB  TRP A 246      12.320  25.228 -76.255  1.00  2.33           C  
ATOM   3895  CG  TRP A 246      11.602  25.883 -75.109  1.00  2.33           C  
ATOM   3896  CD1 TRP A 246      12.119  26.459 -73.999  1.00  2.33           C  
ATOM   3897  CD2 TRP A 246      10.178  25.996 -74.983  1.00  2.33           C  
ATOM   3898  NE1 TRP A 246      11.096  26.925 -73.202  1.00  2.33           N  
ATOM   3899  CE2 TRP A 246       9.917  26.656 -73.793  1.00  2.33           C  
ATOM   3900  CE3 TRP A 246       9.139  25.596 -75.766  1.00  2.33           C  
ATOM   3901  CZ2 TRP A 246       8.632  26.939 -73.382  1.00  2.33           C  
ATOM   3902  CZ3 TRP A 246       7.843  25.855 -75.359  1.00  2.33           C  
ATOM   3903  CH2 TRP A 246       7.596  26.517 -74.202  1.00  2.33           C  
ATOM   3904  H   TRP A 246      13.903  23.803 -77.875  1.00  2.33           H  
ATOM   3905  HA  TRP A 246      14.064  24.649 -75.162  1.00  2.33           H  
ATOM   3906 1HB  TRP A 246      12.848  26.002 -76.823  1.00  2.33           H  
ATOM   3907 2HB  TRP A 246      11.582  24.778 -76.920  1.00  2.33           H  
ATOM   3908  HD1 TRP A 246      13.185  26.539 -73.765  1.00  2.33           H  
ATOM   3909  HE1 TRP A 246      11.196  27.403 -72.315  1.00  2.33           H  
ATOM   3910  HE3 TRP A 246       9.357  25.085 -76.682  1.00  2.33           H  
ATOM   3911  HZ2 TRP A 246       8.425  27.469 -72.453  1.00  2.33           H  
ATOM   3912  HZ3 TRP A 246       7.024  25.526 -75.993  1.00  2.33           H  
ATOM   3913  HH2 TRP A 246       6.564  26.718 -73.917  1.00  2.33           H  
ATOM   3914  N   SER A 247      12.890  23.107 -73.678  1.00  1.84           N  
ATOM   3915  CA  SER A 247      12.399  22.070 -72.798  1.00  1.84           C  
ATOM   3916  C   SER A 247      11.507  22.467 -71.638  1.00  1.84           C  
ATOM   3917  O   SER A 247      11.496  23.621 -71.181  1.00  1.84           O  
ATOM   3918  CB  SER A 247      13.589  21.336 -72.222  1.00  1.84           C  
ATOM   3919  OG  SER A 247      14.339  20.678 -73.223  1.00  1.84           O  
ATOM   3920  H   SER A 247      13.521  23.807 -73.310  1.00  1.84           H  
ATOM   3921  HA  SER A 247      11.832  21.394 -73.419  1.00  1.84           H  
ATOM   3922 1HB  SER A 247      14.222  22.049 -71.732  1.00  1.84           H  
ATOM   3923 2HB  SER A 247      13.252  20.618 -71.475  1.00  1.84           H  
ATOM   3924  HG  SER A 247      14.537  21.348 -73.917  1.00  1.84           H  
ATOM   3925  N   GLY A 248      10.798  21.442 -71.152  1.00  1.50           N  
ATOM   3926  CA  GLY A 248       9.952  21.527 -69.971  1.00  1.50           C  
ATOM   3927  C   GLY A 248      10.194  20.373 -69.014  1.00  1.50           C  
ATOM   3928  O   GLY A 248      10.492  19.261 -69.459  1.00  1.50           O  
ATOM   3929  H   GLY A 248      10.887  20.556 -71.651  1.00  1.50           H  
ATOM   3930 1HA  GLY A 248      10.138  22.460 -69.459  1.00  1.50           H  
ATOM   3931 2HA  GLY A 248       8.920  21.502 -70.289  1.00  1.50           H  
ATOM   3932  N   TRP A 249       9.974  20.630 -67.711  1.00  1.28           N  
ATOM   3933  CA  TRP A 249      10.203  19.661 -66.628  1.00  1.28           C  
ATOM   3934  C   TRP A 249       9.077  19.528 -65.597  1.00  1.28           C  
ATOM   3935  O   TRP A 249       8.321  20.464 -65.340  1.00  1.28           O  
ATOM   3936  CB  TRP A 249      11.447  20.070 -65.842  1.00  1.28           C  
ATOM   3937  CG  TRP A 249      12.711  20.099 -66.627  1.00  1.28           C  
ATOM   3938  CD1 TRP A 249      13.652  19.124 -66.676  1.00  1.28           C  
ATOM   3939  CD2 TRP A 249      13.194  21.169 -67.479  1.00  1.28           C  
ATOM   3940  NE1 TRP A 249      14.694  19.512 -67.472  1.00  1.28           N  
ATOM   3941  CE2 TRP A 249      14.427  20.764 -67.975  1.00  1.28           C  
ATOM   3942  CE3 TRP A 249      12.683  22.422 -67.849  1.00  1.28           C  
ATOM   3943  CZ2 TRP A 249      15.175  21.567 -68.815  1.00  1.28           C  
ATOM   3944  CZ3 TRP A 249      13.427  23.215 -68.700  1.00  1.28           C  
ATOM   3945  CH2 TRP A 249      14.638  22.805 -69.162  1.00  1.28           C  
ATOM   3946  H   TRP A 249       9.692  21.576 -67.445  1.00  1.28           H  
ATOM   3947  HA  TRP A 249      10.355  18.685 -67.074  1.00  1.28           H  
ATOM   3948 1HB  TRP A 249      11.288  21.060 -65.411  1.00  1.28           H  
ATOM   3949 2HB  TRP A 249      11.584  19.372 -65.007  1.00  1.28           H  
ATOM   3950  HD1 TRP A 249      13.594  18.184 -66.142  1.00  1.28           H  
ATOM   3951  HE1 TRP A 249      15.516  18.966 -67.641  1.00  1.28           H  
ATOM   3952  HE3 TRP A 249      11.717  22.770 -67.475  1.00  1.28           H  
ATOM   3953  HZ2 TRP A 249      16.146  21.259 -69.201  1.00  1.28           H  
ATOM   3954  HZ3 TRP A 249      13.027  24.189 -68.989  1.00  1.28           H  
ATOM   3955  HH2 TRP A 249      15.197  23.468 -69.827  1.00  1.28           H  
ATOM   3956  N   ARG A 250       8.997  18.371 -64.954  1.00  1.17           N  
ATOM   3957  CA  ARG A 250       8.036  18.195 -63.866  1.00  1.17           C  
ATOM   3958  C   ARG A 250       8.518  18.886 -62.595  1.00  1.17           C  
ATOM   3959  O   ARG A 250       9.709  19.125 -62.426  1.00  1.17           O  
ATOM   3960  CB  ARG A 250       7.772  16.732 -63.575  1.00  1.17           C  
ATOM   3961  CG  ARG A 250       7.084  16.008 -64.673  1.00  1.17           C  
ATOM   3962  CD  ARG A 250       6.713  14.613 -64.347  1.00  1.17           C  
ATOM   3963  NE  ARG A 250       6.087  13.952 -65.487  1.00  1.17           N  
ATOM   3964  CZ  ARG A 250       4.770  13.992 -65.778  1.00  1.17           C  
ATOM   3965  NH1 ARG A 250       3.938  14.655 -65.003  1.00  1.17           N  
ATOM   3966  NH2 ARG A 250       4.314  13.361 -66.846  1.00  1.17           N  
ATOM   3967  H   ARG A 250       9.626  17.607 -65.211  1.00  1.17           H  
ATOM   3968  HA  ARG A 250       7.095  18.645 -64.160  1.00  1.17           H  
ATOM   3969 1HB  ARG A 250       8.717  16.231 -63.422  1.00  1.17           H  
ATOM   3970 2HB  ARG A 250       7.185  16.625 -62.668  1.00  1.17           H  
ATOM   3971 1HG  ARG A 250       6.205  16.555 -65.003  1.00  1.17           H  
ATOM   3972 2HG  ARG A 250       7.805  15.943 -65.454  1.00  1.17           H  
ATOM   3973 1HD  ARG A 250       7.604  14.053 -64.086  1.00  1.17           H  
ATOM   3974 2HD  ARG A 250       6.014  14.596 -63.509  1.00  1.17           H  
ATOM   3975  HE  ARG A 250       6.691  13.428 -66.107  1.00  1.17           H  
ATOM   3976 1HH1 ARG A 250       4.284  15.132 -64.182  1.00  1.17           H  
ATOM   3977 2HH1 ARG A 250       2.952  14.682 -65.220  1.00  1.17           H  
ATOM   3978 1HH2 ARG A 250       4.950  12.849 -67.441  1.00  1.17           H  
ATOM   3979 2HH2 ARG A 250       3.330  13.388 -67.064  1.00  1.17           H  
ATOM   3980  N   THR A 251       7.579  19.204 -61.699  1.00  1.13           N  
ATOM   3981  CA  THR A 251       7.890  19.805 -60.398  1.00  1.13           C  
ATOM   3982  C   THR A 251       8.103  18.801 -59.278  1.00  1.13           C  
ATOM   3983  O   THR A 251       8.547  19.142 -58.176  1.00  1.13           O  
ATOM   3984  CB  THR A 251       6.738  20.691 -59.943  1.00  1.13           C  
ATOM   3985  OG1 THR A 251       5.550  19.876 -59.804  1.00  1.13           O  
ATOM   3986  CG2 THR A 251       6.529  21.815 -60.917  1.00  1.13           C  
ATOM   3987  H   THR A 251       6.608  19.046 -61.955  1.00  1.13           H  
ATOM   3988  HA  THR A 251       8.796  20.390 -60.513  1.00  1.13           H  
ATOM   3989  HB  THR A 251       6.957  21.090 -58.976  1.00  1.13           H  
ATOM   3990  HG1 THR A 251       4.752  20.467 -59.751  1.00  1.13           H  
ATOM   3991 1HG2 THR A 251       5.715  22.418 -60.582  1.00  1.13           H  
ATOM   3992 2HG2 THR A 251       7.434  22.413 -60.972  1.00  1.13           H  
ATOM   3993 3HG2 THR A 251       6.306  21.420 -61.894  1.00  1.13           H  
ATOM   3994  N   GLY A 252       7.682  17.570 -59.523  1.00  1.13           N  
ATOM   3995  CA  GLY A 252       7.733  16.514 -58.522  1.00  1.13           C  
ATOM   3996  C   GLY A 252       6.561  16.574 -57.560  1.00  1.13           C  
ATOM   3997  O   GLY A 252       6.463  15.748 -56.662  1.00  1.13           O  
ATOM   3998  H   GLY A 252       7.331  17.360 -60.444  1.00  1.13           H  
ATOM   3999 1HA  GLY A 252       7.749  15.546 -59.020  1.00  1.13           H  
ATOM   4000 2HA  GLY A 252       8.655  16.587 -57.951  1.00  1.13           H  
ATOM   4001  N   LYS A 253       5.622  17.496 -57.761  1.00  1.16           N  
ATOM   4002  CA  LYS A 253       4.501  17.641 -56.833  1.00  1.16           C  
ATOM   4003  C   LYS A 253       3.756  16.347 -56.524  1.00  1.16           C  
ATOM   4004  O   LYS A 253       3.286  16.158 -55.404  1.00  1.16           O  
ATOM   4005  CB  LYS A 253       3.549  18.716 -57.332  1.00  1.16           C  
ATOM   4006  CG  LYS A 253       2.383  18.972 -56.431  1.00  1.16           C  
ATOM   4007  CD  LYS A 253       1.603  20.158 -56.918  1.00  1.16           C  
ATOM   4008  CE  LYS A 253       0.360  20.389 -56.096  1.00  1.16           C  
ATOM   4009  NZ  LYS A 253      -0.315  21.622 -56.512  1.00  1.16           N  
ATOM   4010  H   LYS A 253       5.703  18.168 -58.528  1.00  1.16           H  
ATOM   4011  HA  LYS A 253       4.896  17.982 -55.885  1.00  1.16           H  
ATOM   4012 1HB  LYS A 253       4.089  19.657 -57.457  1.00  1.16           H  
ATOM   4013 2HB  LYS A 253       3.157  18.435 -58.312  1.00  1.16           H  
ATOM   4014 1HG  LYS A 253       1.734  18.094 -56.415  1.00  1.16           H  
ATOM   4015 2HG  LYS A 253       2.739  19.167 -55.420  1.00  1.16           H  
ATOM   4016 1HD  LYS A 253       2.231  21.054 -56.880  1.00  1.16           H  
ATOM   4017 2HD  LYS A 253       1.309  19.999 -57.962  1.00  1.16           H  
ATOM   4018 1HE  LYS A 253      -0.315  19.550 -56.249  1.00  1.16           H  
ATOM   4019 2HE  LYS A 253       0.612  20.456 -55.037  1.00  1.16           H  
ATOM   4020 1HZ  LYS A 253      -1.157  21.761 -55.982  1.00  1.16           H  
ATOM   4021 2HZ  LYS A 253       0.311  22.403 -56.369  1.00  1.16           H  
ATOM   4022 3HZ  LYS A 253      -0.532  21.552 -57.517  1.00  1.16           H  
ATOM   4023  N   LEU A 254       3.623  15.461 -57.502  1.00  1.18           N  
ATOM   4024  CA  LEU A 254       2.903  14.220 -57.272  1.00  1.18           C  
ATOM   4025  C   LEU A 254       3.815  13.102 -56.722  1.00  1.18           C  
ATOM   4026  O   LEU A 254       3.326  12.046 -56.315  1.00  1.18           O  
ATOM   4027  CB  LEU A 254       2.272  13.766 -58.587  1.00  1.18           C  
ATOM   4028  CG  LEU A 254       1.271  14.754 -59.202  1.00  1.18           C  
ATOM   4029  CD1 LEU A 254       0.778  14.197 -60.525  1.00  1.18           C  
ATOM   4030  CD2 LEU A 254       0.137  15.003 -58.232  1.00  1.18           C  
ATOM   4031  H   LEU A 254       4.025  15.649 -58.408  1.00  1.18           H  
ATOM   4032  HA  LEU A 254       2.115  14.408 -56.545  1.00  1.18           H  
ATOM   4033 1HB  LEU A 254       3.071  13.594 -59.313  1.00  1.18           H  
ATOM   4034 2HB  LEU A 254       1.754  12.822 -58.417  1.00  1.18           H  
ATOM   4035  HG  LEU A 254       1.771  15.701 -59.409  1.00  1.18           H  
ATOM   4036 1HD1 LEU A 254       0.078  14.899 -60.978  1.00  1.18           H  
ATOM   4037 2HD1 LEU A 254       1.626  14.050 -61.195  1.00  1.18           H  
ATOM   4038 3HD1 LEU A 254       0.277  13.247 -60.357  1.00  1.18           H  
ATOM   4039 1HD2 LEU A 254      -0.565  15.715 -58.677  1.00  1.18           H  
ATOM   4040 2HD2 LEU A 254      -0.377  14.066 -58.021  1.00  1.18           H  
ATOM   4041 3HD2 LEU A 254       0.536  15.417 -57.304  1.00  1.18           H  
ATOM   4042  N   ASN A 255       5.137  13.316 -56.787  1.00  1.19           N  
ATOM   4043  CA  ASN A 255       6.166  12.359 -56.366  1.00  1.19           C  
ATOM   4044  C   ASN A 255       7.549  13.017 -56.484  1.00  1.19           C  
ATOM   4045  O   ASN A 255       7.970  13.365 -57.584  1.00  1.19           O  
ATOM   4046  CB  ASN A 255       6.129  11.065 -57.168  1.00  1.19           C  
ATOM   4047  CG  ASN A 255       7.019   9.992 -56.559  1.00  1.19           C  
ATOM   4048  OD1 ASN A 255       8.044  10.268 -55.921  1.00  1.19           O  
ATOM   4049  ND2 ASN A 255       6.644   8.752 -56.760  1.00  1.19           N  
ATOM   4050  H   ASN A 255       5.462  14.229 -57.076  1.00  1.19           H  
ATOM   4051  HA  ASN A 255       6.007  12.118 -55.314  1.00  1.19           H  
ATOM   4052 1HB  ASN A 255       5.120  10.676 -57.236  1.00  1.19           H  
ATOM   4053 2HB  ASN A 255       6.465  11.267 -58.185  1.00  1.19           H  
ATOM   4054 1HD2 ASN A 255       7.194   7.998 -56.389  1.00  1.19           H  
ATOM   4055 2HD2 ASN A 255       5.815   8.557 -57.284  1.00  1.19           H  
ATOM   4056  N   VAL A 256       8.295  13.159 -55.390  1.00  1.18           N  
ATOM   4057  CA  VAL A 256       9.613  13.823 -55.454  1.00  1.18           C  
ATOM   4058  C   VAL A 256      10.590  13.111 -56.438  1.00  1.18           C  
ATOM   4059  O   VAL A 256      11.568  13.699 -56.927  1.00  1.18           O  
ATOM   4060  CB  VAL A 256      10.255  13.916 -54.059  1.00  1.18           C  
ATOM   4061  CG1 VAL A 256      10.776  12.539 -53.618  1.00  1.18           C  
ATOM   4062  CG2 VAL A 256      11.349  14.981 -54.096  1.00  1.18           C  
ATOM   4063  H   VAL A 256       7.940  12.835 -54.502  1.00  1.18           H  
ATOM   4064  HA  VAL A 256       9.453  14.841 -55.813  1.00  1.18           H  
ATOM   4065  HB  VAL A 256       9.501  14.211 -53.330  1.00  1.18           H  
ATOM   4066 1HG1 VAL A 256      11.212  12.614 -52.629  1.00  1.18           H  
ATOM   4067 2HG1 VAL A 256       9.952  11.824 -53.596  1.00  1.18           H  
ATOM   4068 3HG1 VAL A 256      11.530  12.185 -54.310  1.00  1.18           H  
ATOM   4069 1HG2 VAL A 256      11.808  15.070 -53.119  1.00  1.18           H  
ATOM   4070 2HG2 VAL A 256      12.077  14.705 -54.817  1.00  1.18           H  
ATOM   4071 3HG2 VAL A 256      10.925  15.941 -54.379  1.00  1.18           H  
ATOM   4072  N   ASP A 257      10.328  11.834 -56.733  1.00  1.14           N  
ATOM   4073  CA  ASP A 257      11.141  11.072 -57.679  1.00  1.14           C  
ATOM   4074  C   ASP A 257      11.034  11.648 -59.094  1.00  1.14           C  
ATOM   4075  O   ASP A 257      11.854  11.349 -59.953  1.00  1.14           O  
ATOM   4076  CB  ASP A 257      10.740   9.600 -57.711  1.00  1.14           C  
ATOM   4077  CG  ASP A 257      11.121   8.896 -56.446  1.00  1.14           C  
ATOM   4078  OD1 ASP A 257      11.860   9.480 -55.690  1.00  1.14           O  
ATOM   4079  OD2 ASP A 257      10.706   7.783 -56.239  1.00  1.14           O  
ATOM   4080  H   ASP A 257       9.513  11.388 -56.315  1.00  1.14           H  
ATOM   4081  HA  ASP A 257      12.181  11.135 -57.361  1.00  1.14           H  
ATOM   4082 1HB  ASP A 257       9.668   9.516 -57.863  1.00  1.14           H  
ATOM   4083 2HB  ASP A 257      11.227   9.107 -58.553  1.00  1.14           H  
ATOM   4084  N   GLU A 258       9.997  12.434 -59.343  1.00  1.10           N  
ATOM   4085  CA  GLU A 258       9.766  13.061 -60.631  1.00  1.10           C  
ATOM   4086  C   GLU A 258      10.240  14.521 -60.658  1.00  1.10           C  
ATOM   4087  O   GLU A 258      10.021  15.221 -61.646  1.00  1.10           O  
ATOM   4088  CB  GLU A 258       8.275  13.018 -60.981  1.00  1.10           C  
ATOM   4089  CG  GLU A 258       7.686  11.633 -61.165  1.00  1.10           C  
ATOM   4090  CD  GLU A 258       6.216  11.677 -61.536  1.00  1.10           C  
ATOM   4091  OE1 GLU A 258       5.666  12.758 -61.595  1.00  1.10           O  
ATOM   4092  OE2 GLU A 258       5.642  10.633 -61.749  1.00  1.10           O  
ATOM   4093  H   GLU A 258       9.336  12.647 -58.599  1.00  1.10           H  
ATOM   4094  HA  GLU A 258      10.320  12.505 -61.389  1.00  1.10           H  
ATOM   4095 1HB  GLU A 258       7.710  13.503 -60.193  1.00  1.10           H  
ATOM   4096 2HB  GLU A 258       8.110  13.577 -61.887  1.00  1.10           H  
ATOM   4097 1HG  GLU A 258       8.239  11.124 -61.956  1.00  1.10           H  
ATOM   4098 2HG  GLU A 258       7.818  11.068 -60.242  1.00  1.10           H  
ATOM   4099  N   MET A 259      10.926  14.991 -59.600  1.00  1.07           N  
ATOM   4100  CA  MET A 259      11.279  16.420 -59.465  1.00  1.07           C  
ATOM   4101  C   MET A 259      11.968  17.092 -60.644  1.00  1.07           C  
ATOM   4102  O   MET A 259      11.856  18.299 -60.785  1.00  1.07           O  
ATOM   4103  CB  MET A 259      12.122  16.610 -58.208  1.00  1.07           C  
ATOM   4104  CG  MET A 259      13.463  15.918 -58.292  1.00  1.07           C  
ATOM   4105  SD  MET A 259      14.480  16.034 -56.822  1.00  1.07           S  
ATOM   4106  CE  MET A 259      15.062  17.641 -56.949  1.00  1.07           C  
ATOM   4107  H   MET A 259      11.148  14.373 -58.819  1.00  1.07           H  
ATOM   4108  HA  MET A 259      10.364  16.971 -59.322  1.00  1.07           H  
ATOM   4109 1HB  MET A 259      12.285  17.675 -58.034  1.00  1.07           H  
ATOM   4110 2HB  MET A 259      11.587  16.217 -57.342  1.00  1.07           H  
ATOM   4111 1HG  MET A 259      13.263  14.877 -58.477  1.00  1.07           H  
ATOM   4112 2HG  MET A 259      14.042  16.310 -59.125  1.00  1.07           H  
ATOM   4113 1HE  MET A 259      15.733  17.840 -56.136  1.00  1.07           H  
ATOM   4114 2HE  MET A 259      15.599  17.758 -57.893  1.00  1.07           H  
ATOM   4115 3HE  MET A 259      14.214  18.313 -56.907  1.00  1.07           H  
ATOM   4116  N   ASN A 260      12.705  16.368 -61.467  1.00  1.05           N  
ATOM   4117  CA  ASN A 260      13.330  17.010 -62.614  1.00  1.05           C  
ATOM   4118  C   ASN A 260      13.143  16.159 -63.845  1.00  1.05           C  
ATOM   4119  O   ASN A 260      13.948  16.226 -64.775  1.00  1.05           O  
ATOM   4120  CB  ASN A 260      14.809  17.276 -62.399  1.00  1.05           C  
ATOM   4121  CG  ASN A 260      15.405  18.338 -63.391  1.00  1.05           C  
ATOM   4122  OD1 ASN A 260      14.816  19.381 -63.699  1.00  1.05           O  
ATOM   4123  ND2 ASN A 260      16.561  18.019 -63.899  1.00  1.05           N  
ATOM   4124  H   ASN A 260      12.793  15.374 -61.325  1.00  1.05           H  
ATOM   4125  HA  ASN A 260      12.826  17.959 -62.808  1.00  1.05           H  
ATOM   4126 1HB  ASN A 260      14.971  17.621 -61.379  1.00  1.05           H  
ATOM   4127 2HB  ASN A 260      15.370  16.344 -62.512  1.00  1.05           H  
ATOM   4128 1HD2 ASN A 260      17.078  18.582 -64.550  1.00  1.05           H  
ATOM   4129 2HD2 ASN A 260      17.001  17.175 -63.614  1.00  1.05           H  
ATOM   4130  N   ASP A 261      12.120  15.313 -63.865  1.00  1.07           N  
ATOM   4131  CA  ASP A 261      11.953  14.560 -65.092  1.00  1.07           C  
ATOM   4132  C   ASP A 261      11.625  15.545 -66.204  1.00  1.07           C  
ATOM   4133  O   ASP A 261      10.789  16.441 -66.041  1.00  1.07           O  
ATOM   4134  CB  ASP A 261      10.893  13.468 -64.978  1.00  1.07           C  
ATOM   4135  CG  ASP A 261      11.319  12.210 -64.108  1.00  1.07           C  
ATOM   4136  OD1 ASP A 261      12.482  12.056 -63.743  1.00  1.07           O  
ATOM   4137  OD2 ASP A 261      10.456  11.419 -63.842  1.00  1.07           O  
ATOM   4138  H   ASP A 261      11.453  15.255 -63.092  1.00  1.07           H  
ATOM   4139  HA  ASP A 261      12.894  14.074 -65.348  1.00  1.07           H  
ATOM   4140 1HB  ASP A 261       9.995  13.897 -64.535  1.00  1.07           H  
ATOM   4141 2HB  ASP A 261      10.629  13.125 -65.984  1.00  1.07           H  
ATOM   4142  N   LYS A 262      12.245  15.378 -67.348  1.00  1.14           N  
ATOM   4143  CA  LYS A 262      11.966  16.244 -68.475  1.00  1.14           C  
ATOM   4144  C   LYS A 262      10.715  15.714 -69.148  1.00  1.14           C  
ATOM   4145  O   LYS A 262      10.575  14.505 -69.322  1.00  1.14           O  
ATOM   4146  CB  LYS A 262      13.158  16.312 -69.437  1.00  1.14           C  
ATOM   4147  CG  LYS A 262      13.017  17.375 -70.503  1.00  1.14           C  
ATOM   4148  CD  LYS A 262      14.202  17.435 -71.450  1.00  1.14           C  
ATOM   4149  CE  LYS A 262      15.407  18.092 -70.811  1.00  1.14           C  
ATOM   4150  NZ  LYS A 262      16.564  18.283 -71.772  1.00  1.14           N  
ATOM   4151  H   LYS A 262      12.920  14.635 -67.444  1.00  1.14           H  
ATOM   4152  HA  LYS A 262      11.762  17.249 -68.121  1.00  1.14           H  
ATOM   4153 1HB  LYS A 262      14.067  16.518 -68.870  1.00  1.14           H  
ATOM   4154 2HB  LYS A 262      13.289  15.346 -69.924  1.00  1.14           H  
ATOM   4155 1HG  LYS A 262      12.108  17.224 -71.071  1.00  1.14           H  
ATOM   4156 2HG  LYS A 262      12.934  18.344 -70.008  1.00  1.14           H  
ATOM   4157 1HD  LYS A 262      14.452  16.445 -71.826  1.00  1.14           H  
ATOM   4158 2HD  LYS A 262      13.901  18.055 -72.267  1.00  1.14           H  
ATOM   4159 1HE  LYS A 262      15.098  19.064 -70.450  1.00  1.14           H  
ATOM   4160 2HE  LYS A 262      15.746  17.490 -69.965  1.00  1.14           H  
ATOM   4161 1HZ  LYS A 262      17.319  18.739 -71.291  1.00  1.14           H  
ATOM   4162 2HZ  LYS A 262      16.927  17.392 -72.127  1.00  1.14           H  
ATOM   4163 3HZ  LYS A 262      16.285  18.853 -72.565  1.00  1.14           H  
ATOM   4164  N   VAL A 263       9.786  16.595 -69.478  1.00  1.26           N  
ATOM   4165  CA  VAL A 263       8.567  16.153 -70.139  1.00  1.26           C  
ATOM   4166  C   VAL A 263       8.517  16.557 -71.591  1.00  1.26           C  
ATOM   4167  O   VAL A 263       7.859  15.899 -72.391  1.00  1.26           O  
ATOM   4168  CB  VAL A 263       7.318  16.704 -69.414  1.00  1.26           C  
ATOM   4169  CG1 VAL A 263       7.281  16.177 -68.057  1.00  1.26           C  
ATOM   4170  CG2 VAL A 263       7.349  18.220 -69.313  1.00  1.26           C  
ATOM   4171  H   VAL A 263       9.954  17.575 -69.296  1.00  1.26           H  
ATOM   4172  HA  VAL A 263       8.529  15.065 -70.093  1.00  1.26           H  
ATOM   4173  HB  VAL A 263       6.428  16.382 -69.949  1.00  1.26           H  
ATOM   4174 1HG1 VAL A 263       6.398  16.555 -67.546  1.00  1.26           H  
ATOM   4175 2HG1 VAL A 263       7.254  15.088 -68.085  1.00  1.26           H  
ATOM   4176 3HG1 VAL A 263       8.181  16.513 -67.549  1.00  1.26           H  
ATOM   4177 1HG2 VAL A 263       6.463  18.553 -68.792  1.00  1.26           H  
ATOM   4178 2HG2 VAL A 263       8.217  18.499 -68.754  1.00  1.26           H  
ATOM   4179 3HG2 VAL A 263       7.380  18.683 -70.278  1.00  1.26           H  
ATOM   4180  N   MET A 264       9.207  17.635 -71.941  1.00  1.44           N  
ATOM   4181  CA  MET A 264       9.195  18.071 -73.329  1.00  1.44           C  
ATOM   4182  C   MET A 264      10.517  18.604 -73.806  1.00  1.44           C  
ATOM   4183  O   MET A 264      11.257  19.201 -73.024  1.00  1.44           O  
ATOM   4184  CB  MET A 264       8.138  19.140 -73.576  1.00  1.44           C  
ATOM   4185  CG  MET A 264       6.735  18.699 -73.350  1.00  1.44           C  
ATOM   4186  SD  MET A 264       5.564  19.852 -73.918  1.00  1.44           S  
ATOM   4187  CE  MET A 264       4.119  19.028 -73.277  1.00  1.44           C  
ATOM   4188  H   MET A 264       9.725  18.148 -71.231  1.00  1.44           H  
ATOM   4189  HA  MET A 264       8.964  17.210 -73.951  1.00  1.44           H  
ATOM   4190 1HB  MET A 264       8.325  19.985 -72.918  1.00  1.44           H  
ATOM   4191 2HB  MET A 264       8.221  19.500 -74.598  1.00  1.44           H  
ATOM   4192 1HG  MET A 264       6.560  17.770 -73.830  1.00  1.44           H  
ATOM   4193 2HG  MET A 264       6.555  18.556 -72.307  1.00  1.44           H  
ATOM   4194 1HE  MET A 264       3.231  19.598 -73.539  1.00  1.44           H  
ATOM   4195 2HE  MET A 264       4.047  18.027 -73.690  1.00  1.44           H  
ATOM   4196 3HE  MET A 264       4.199  18.959 -72.191  1.00  1.44           H  
ATOM   4197  N   THR A 265      10.754  18.453 -75.109  1.00  1.63           N  
ATOM   4198  CA  THR A 265      11.859  19.093 -75.827  1.00  1.63           C  
ATOM   4199  C   THR A 265      11.287  19.673 -77.110  1.00  1.63           C  
ATOM   4200  O   THR A 265      10.361  19.105 -77.671  1.00  1.63           O  
ATOM   4201  CB  THR A 265      12.968  18.106 -76.200  1.00  1.63           C  
ATOM   4202  OG1 THR A 265      12.421  17.111 -77.016  1.00  1.63           O  
ATOM   4203  CG2 THR A 265      13.609  17.483 -75.011  1.00  1.63           C  
ATOM   4204  H   THR A 265      10.074  17.912 -75.645  1.00  1.63           H  
ATOM   4205  HA  THR A 265      12.277  19.897 -75.225  1.00  1.63           H  
ATOM   4206  HB  THR A 265      13.727  18.642 -76.767  1.00  1.63           H  
ATOM   4207  HG1 THR A 265      11.834  17.515 -77.665  1.00  1.63           H  
ATOM   4208 1HG2 THR A 265      14.392  16.800 -75.329  1.00  1.63           H  
ATOM   4209 2HG2 THR A 265      14.038  18.278 -74.420  1.00  1.63           H  
ATOM   4210 3HG2 THR A 265      12.872  16.939 -74.429  1.00  1.63           H  
ATOM   4211  N   TYR A 266      11.846  20.754 -77.633  1.00  1.81           N  
ATOM   4212  CA  TYR A 266      11.370  21.323 -78.903  1.00  1.81           C  
ATOM   4213  C   TYR A 266       9.875  21.616 -78.828  1.00  1.81           C  
ATOM   4214  O   TYR A 266       9.148  21.455 -79.810  1.00  1.81           O  
ATOM   4215  CB  TYR A 266      11.646  20.393 -80.104  1.00  1.81           C  
ATOM   4216  CG  TYR A 266      13.098  20.188 -80.435  1.00  1.81           C  
ATOM   4217  CD1 TYR A 266      13.792  19.044 -80.044  1.00  1.81           C  
ATOM   4218  CD2 TYR A 266      13.744  21.170 -81.152  1.00  1.81           C  
ATOM   4219  CE1 TYR A 266      15.133  18.926 -80.378  1.00  1.81           C  
ATOM   4220  CE2 TYR A 266      15.045  21.050 -81.474  1.00  1.81           C  
ATOM   4221  CZ  TYR A 266      15.754  19.957 -81.097  1.00  1.81           C  
ATOM   4222  OH  TYR A 266      17.077  19.886 -81.421  1.00  1.81           O  
ATOM   4223  H   TYR A 266      12.546  21.236 -77.088  1.00  1.81           H  
ATOM   4224  HA  TYR A 266      11.884  22.272 -79.071  1.00  1.81           H  
ATOM   4225 1HB  TYR A 266      11.198  19.417 -79.939  1.00  1.81           H  
ATOM   4226 2HB  TYR A 266      11.162  20.813 -80.985  1.00  1.81           H  
ATOM   4227  HD1 TYR A 266      13.293  18.258 -79.479  1.00  1.81           H  
ATOM   4228  HD2 TYR A 266      13.211  22.057 -81.457  1.00  1.81           H  
ATOM   4229  HE1 TYR A 266      15.699  18.047 -80.076  1.00  1.81           H  
ATOM   4230  HE2 TYR A 266      15.521  21.842 -82.031  1.00  1.81           H  
ATOM   4231  HH  TYR A 266      17.399  20.784 -81.684  1.00  1.81           H  
ATOM   4232  N   ALA A 267       9.424  22.043 -77.646  1.00  1.95           N  
ATOM   4233  CA  ALA A 267       8.014  22.328 -77.362  1.00  1.95           C  
ATOM   4234  C   ALA A 267       7.101  21.108 -77.584  1.00  1.95           C  
ATOM   4235  O   ALA A 267       5.913  21.285 -77.865  1.00  1.95           O  
ATOM   4236  CB  ALA A 267       7.490  23.458 -78.251  1.00  1.95           C  
ATOM   4237  H   ALA A 267      10.118  22.160 -76.905  1.00  1.95           H  
ATOM   4238  HA  ALA A 267       7.945  22.625 -76.315  1.00  1.95           H  
ATOM   4239 1HB  ALA A 267       6.455  23.666 -77.987  1.00  1.95           H  
ATOM   4240 2HB  ALA A 267       8.064  24.347 -78.135  1.00  1.95           H  
ATOM   4241 3HB  ALA A 267       7.531  23.161 -79.288  1.00  1.95           H  
ATOM   4242  N   SER A 268       7.619  19.888 -77.390  1.00  2.02           N  
ATOM   4243  CA  SER A 268       6.827  18.680 -77.594  1.00  2.02           C  
ATOM   4244  C   SER A 268       7.230  17.498 -76.700  1.00  2.02           C  
ATOM   4245  O   SER A 268       8.407  17.305 -76.394  1.00  2.02           O  
ATOM   4246  CB  SER A 268       7.003  18.224 -79.037  1.00  2.02           C  
ATOM   4247  OG  SER A 268       6.346  16.991 -79.291  1.00  2.02           O  
ATOM   4248  H   SER A 268       8.611  19.792 -77.198  1.00  2.02           H  
ATOM   4249  HA  SER A 268       5.794  18.958 -77.417  1.00  2.02           H  
ATOM   4250 1HB  SER A 268       6.637  18.991 -79.719  1.00  2.02           H  
ATOM   4251 2HB  SER A 268       8.074  18.106 -79.229  1.00  2.02           H  
ATOM   4252  HG  SER A 268       6.963  16.476 -79.872  1.00  2.02           H  
ATOM   4253  N   PRO A 269       6.267  16.670 -76.252  1.00  2.04           N  
ATOM   4254  CA  PRO A 269       6.506  15.457 -75.501  1.00  2.04           C  
ATOM   4255  C   PRO A 269       7.146  14.397 -76.374  1.00  2.04           C  
ATOM   4256  O   PRO A 269       7.647  13.397 -75.860  1.00  2.04           O  
ATOM   4257  CB  PRO A 269       5.104  15.058 -75.037  1.00  2.04           C  
ATOM   4258  CG  PRO A 269       4.169  15.657 -76.075  1.00  2.04           C  
ATOM   4259  CD  PRO A 269       4.830  16.946 -76.514  1.00  2.04           C  
ATOM   4260  HA  PRO A 269       7.155  15.677 -74.651  1.00  2.04           H  
ATOM   4261 1HB  PRO A 269       5.033  13.961 -74.980  1.00  2.04           H  
ATOM   4262 2HB  PRO A 269       4.928  15.444 -74.020  1.00  2.04           H  
ATOM   4263 1HG  PRO A 269       4.036  14.954 -76.911  1.00  2.04           H  
ATOM   4264 2HG  PRO A 269       3.172  15.822 -75.642  1.00  2.04           H  
ATOM   4265 1HD  PRO A 269       4.624  17.075 -77.579  1.00  2.04           H  
ATOM   4266 2HD  PRO A 269       4.475  17.790 -75.927  1.00  2.04           H  
ATOM   4267  N   ILE A 270       7.076  14.588 -77.699  1.00  2.01           N  
ATOM   4268  CA  ILE A 270       7.622  13.630 -78.639  1.00  2.01           C  
ATOM   4269  C   ILE A 270       8.573  14.309 -79.624  1.00  2.01           C  
ATOM   4270  O   ILE A 270       8.188  15.271 -80.317  1.00  2.01           O  
ATOM   4271  CB  ILE A 270       6.511  12.963 -79.453  1.00  2.01           C  
ATOM   4272  CG1 ILE A 270       5.517  12.281 -78.579  1.00  2.01           C  
ATOM   4273  CG2 ILE A 270       7.124  11.925 -80.335  1.00  2.01           C  
ATOM   4274  CD1 ILE A 270       4.306  11.829 -79.346  1.00  2.01           C  
ATOM   4275  H   ILE A 270       6.663  15.429 -78.085  1.00  2.01           H  
ATOM   4276  HA  ILE A 270       8.173  12.875 -78.091  1.00  2.01           H  
ATOM   4277  HB  ILE A 270       5.992  13.709 -80.052  1.00  2.01           H  
ATOM   4278 1HG1 ILE A 270       5.990  11.418 -78.127  1.00  2.01           H  
ATOM   4279 2HG1 ILE A 270       5.190  12.950 -77.797  1.00  2.01           H  
ATOM   4280 1HG2 ILE A 270       6.341  11.448 -80.913  1.00  2.01           H  
ATOM   4281 2HG2 ILE A 270       7.847  12.381 -81.006  1.00  2.01           H  
ATOM   4282 3HG2 ILE A 270       7.620  11.183 -79.722  1.00  2.01           H  
ATOM   4283 1HD1 ILE A 270       3.608  11.341 -78.685  1.00  2.01           H  
ATOM   4284 2HD1 ILE A 270       3.821  12.695 -79.797  1.00  2.01           H  
ATOM   4285 3HD1 ILE A 270       4.609  11.135 -80.127  1.00  2.01           H  
ATOM   4286  N   VAL A 271       9.793  13.793 -79.708  1.00  1.96           N  
ATOM   4287  CA  VAL A 271      10.802  14.310 -80.616  1.00  1.96           C  
ATOM   4288  C   VAL A 271      10.615  13.752 -82.006  1.00  1.96           C  
ATOM   4289  O   VAL A 271      10.424  12.548 -82.184  1.00  1.96           O  
ATOM   4290  CB  VAL A 271      12.204  14.055 -80.064  1.00  1.96           C  
ATOM   4291  CG1 VAL A 271      13.262  14.423 -81.054  1.00  1.96           C  
ATOM   4292  CG2 VAL A 271      12.369  14.923 -78.894  1.00  1.96           C  
ATOM   4293  H   VAL A 271      10.019  12.997 -79.116  1.00  1.96           H  
ATOM   4294  HA  VAL A 271      10.678  15.393 -80.669  1.00  1.96           H  
ATOM   4295  HB  VAL A 271      12.308  13.020 -79.796  1.00  1.96           H  
ATOM   4296 1HG1 VAL A 271      14.248  14.260 -80.621  1.00  1.96           H  
ATOM   4297 2HG1 VAL A 271      13.149  13.788 -81.909  1.00  1.96           H  
ATOM   4298 3HG1 VAL A 271      13.153  15.466 -81.326  1.00  1.96           H  
ATOM   4299 1HG2 VAL A 271      13.351  14.805 -78.486  1.00  1.96           H  
ATOM   4300 2HG2 VAL A 271      12.243  15.954 -79.216  1.00  1.96           H  
ATOM   4301 3HG2 VAL A 271      11.619  14.681 -78.137  1.00  1.96           H  
ATOM   4302  N   GLN A 272      10.644  14.656 -82.993  1.00  1.92           N  
ATOM   4303  CA  GLN A 272      10.399  14.312 -84.390  1.00  1.92           C  
ATOM   4304  C   GLN A 272      11.676  13.972 -85.171  1.00  1.92           C  
ATOM   4305  O   GLN A 272      11.618  13.627 -86.349  1.00  1.92           O  
ATOM   4306  CB  GLN A 272       9.661  15.466 -85.049  1.00  1.92           C  
ATOM   4307  CG  GLN A 272       8.347  15.824 -84.333  1.00  1.92           C  
ATOM   4308  CD  GLN A 272       7.322  14.696 -84.275  1.00  1.92           C  
ATOM   4309  OE1 GLN A 272       6.934  14.132 -85.305  1.00  1.92           O  
ATOM   4310  NE2 GLN A 272       6.870  14.368 -83.062  1.00  1.92           N  
ATOM   4311  H   GLN A 272      10.811  15.622 -82.756  1.00  1.92           H  
ATOM   4312  HA  GLN A 272       9.756  13.432 -84.413  1.00  1.92           H  
ATOM   4313 1HB  GLN A 272      10.300  16.347 -85.073  1.00  1.92           H  
ATOM   4314 2HB  GLN A 272       9.422  15.199 -86.076  1.00  1.92           H  
ATOM   4315 1HG  GLN A 272       8.581  16.109 -83.303  1.00  1.92           H  
ATOM   4316 2HG  GLN A 272       7.890  16.665 -84.853  1.00  1.92           H  
ATOM   4317 1HE2 GLN A 272       6.176  13.652 -82.979  1.00  1.92           H  
ATOM   4318 2HE2 GLN A 272       7.223  14.854 -82.229  1.00  1.92           H  
ATOM   4319  N   TYR A 273      12.812  14.073 -84.497  1.00  1.88           N  
ATOM   4320  CA  TYR A 273      14.113  13.662 -85.025  1.00  1.88           C  
ATOM   4321  C   TYR A 273      14.100  12.180 -84.761  1.00  1.88           C  
ATOM   4322  O   TYR A 273      13.318  11.775 -83.907  1.00  1.88           O  
ATOM   4323  CB  TYR A 273      15.297  14.332 -84.306  1.00  1.88           C  
ATOM   4324  CG  TYR A 273      15.470  15.799 -84.611  1.00  1.88           C  
ATOM   4325  CD1 TYR A 273      14.912  16.778 -83.803  1.00  1.88           C  
ATOM   4326  CD2 TYR A 273      16.204  16.157 -85.713  1.00  1.88           C  
ATOM   4327  CE1 TYR A 273      15.086  18.109 -84.121  1.00  1.88           C  
ATOM   4328  CE2 TYR A 273      16.383  17.480 -86.037  1.00  1.88           C  
ATOM   4329  CZ  TYR A 273      15.825  18.460 -85.246  1.00  1.88           C  
ATOM   4330  OH  TYR A 273      15.991  19.787 -85.572  1.00  1.88           O  
ATOM   4331  H   TYR A 273      12.760  14.408 -83.550  1.00  1.88           H  
ATOM   4332  HA  TYR A 273      14.168  13.828 -86.103  1.00  1.88           H  
ATOM   4333 1HB  TYR A 273      15.199  14.207 -83.231  1.00  1.88           H  
ATOM   4334 2HB  TYR A 273      16.201  13.820 -84.600  1.00  1.88           H  
ATOM   4335  HD1 TYR A 273      14.336  16.507 -82.931  1.00  1.88           H  
ATOM   4336  HD2 TYR A 273      16.638  15.385 -86.327  1.00  1.88           H  
ATOM   4337  HE1 TYR A 273      14.643  18.879 -83.498  1.00  1.88           H  
ATOM   4338  HE2 TYR A 273      16.966  17.750 -86.921  1.00  1.88           H  
ATOM   4339  HH  TYR A 273      16.430  19.858 -86.425  1.00  1.88           H  
ATOM   4340  N   TRP A 274      14.897  11.388 -85.492  1.00  1.83           N  
ATOM   4341  CA  TRP A 274      14.989   9.930 -85.311  1.00  1.83           C  
ATOM   4342  C   TRP A 274      14.042   9.266 -86.304  1.00  1.83           C  
ATOM   4343  O   TRP A 274      13.087   9.889 -86.765  1.00  1.83           O  
ATOM   4344  CB  TRP A 274      14.713   9.519 -83.853  1.00  1.83           C  
ATOM   4345  CG  TRP A 274      15.721  10.131 -82.931  1.00  1.83           C  
ATOM   4346  CD1 TRP A 274      17.022  10.306 -83.202  1.00  1.83           C  
ATOM   4347  CD2 TRP A 274      15.517  10.704 -81.629  1.00  1.83           C  
ATOM   4348  NE1 TRP A 274      17.640  10.900 -82.147  1.00  1.83           N  
ATOM   4349  CE2 TRP A 274      16.738  11.151 -81.189  1.00  1.83           C  
ATOM   4350  CE3 TRP A 274      14.434  10.869 -80.833  1.00  1.83           C  
ATOM   4351  CZ2 TRP A 274      16.897  11.742 -79.956  1.00  1.83           C  
ATOM   4352  CZ3 TRP A 274      14.607  11.459 -79.591  1.00  1.83           C  
ATOM   4353  CH2 TRP A 274      15.809  11.875 -79.177  1.00  1.83           C  
ATOM   4354  H   TRP A 274      15.494  11.812 -86.202  1.00  1.83           H  
ATOM   4355  HA  TRP A 274      16.005   9.611 -85.553  1.00  1.83           H  
ATOM   4356 1HB  TRP A 274      13.691   9.631 -83.523  1.00  1.83           H  
ATOM   4357 2HB  TRP A 274      14.886   8.454 -83.789  1.00  1.83           H  
ATOM   4358  HD1 TRP A 274      17.515   9.992 -84.120  1.00  1.83           H  
ATOM   4359  HE1 TRP A 274      18.633  11.119 -82.050  1.00  1.83           H  
ATOM   4360  HE3 TRP A 274      13.459  10.539 -81.184  1.00  1.83           H  
ATOM   4361  HZ2 TRP A 274      17.839  12.097 -79.595  1.00  1.83           H  
ATOM   4362  HZ3 TRP A 274      13.747  11.585 -78.955  1.00  1.83           H  
ATOM   4363  HH2 TRP A 274      15.918  12.336 -78.204  1.00  1.83           H  
ATOM   4364  N   ARG A 275      14.333   8.024 -86.708  1.00  1.74           N  
ATOM   4365  CA  ARG A 275      13.487   7.403 -87.739  1.00  1.74           C  
ATOM   4366  C   ARG A 275      12.044   7.121 -87.278  1.00  1.74           C  
ATOM   4367  O   ARG A 275      11.153   6.947 -88.111  1.00  1.74           O  
ATOM   4368  CB  ARG A 275      14.128   6.152 -88.312  1.00  1.74           C  
ATOM   4369  CG  ARG A 275      14.230   5.042 -87.386  1.00  1.74           C  
ATOM   4370  CD  ARG A 275      14.777   3.806 -87.998  1.00  1.74           C  
ATOM   4371  NE  ARG A 275      14.847   2.753 -87.015  1.00  1.74           N  
ATOM   4372  CZ  ARG A 275      13.796   1.985 -86.672  1.00  1.74           C  
ATOM   4373  NH1 ARG A 275      12.643   2.198 -87.258  1.00  1.74           N  
ATOM   4374  NH2 ARG A 275      13.890   1.049 -85.749  1.00  1.74           N  
ATOM   4375  H   ARG A 275      15.117   7.526 -86.279  1.00  1.74           H  
ATOM   4376  HA  ARG A 275      13.422   8.109 -88.566  1.00  1.74           H  
ATOM   4377 1HB  ARG A 275      13.555   5.813 -89.171  1.00  1.74           H  
ATOM   4378 2HB  ARG A 275      15.139   6.385 -88.659  1.00  1.74           H  
ATOM   4379 1HG  ARG A 275      14.920   5.371 -86.643  1.00  1.74           H  
ATOM   4380 2HG  ARG A 275      13.284   4.829 -86.934  1.00  1.74           H  
ATOM   4381 1HD  ARG A 275      14.139   3.477 -88.815  1.00  1.74           H  
ATOM   4382 2HD  ARG A 275      15.788   3.997 -88.365  1.00  1.74           H  
ATOM   4383  HE  ARG A 275      15.743   2.623 -86.539  1.00  1.74           H  
ATOM   4384 1HH1 ARG A 275      12.558   2.921 -87.952  1.00  1.74           H  
ATOM   4385 2HH1 ARG A 275      11.804   1.689 -86.960  1.00  1.74           H  
ATOM   4386 1HH2 ARG A 275      14.766   0.874 -85.284  1.00  1.74           H  
ATOM   4387 2HH2 ARG A 275      13.072   0.505 -85.507  1.00  1.74           H  
ATOM   4388  N   GLU A 276      11.822   7.086 -85.965  1.00  1.63           N  
ATOM   4389  CA  GLU A 276      10.491   6.933 -85.393  1.00  1.63           C  
ATOM   4390  C   GLU A 276      10.408   8.008 -84.303  1.00  1.63           C  
ATOM   4391  O   GLU A 276      11.416   8.251 -83.651  1.00  1.63           O  
ATOM   4392  CB  GLU A 276      10.260   5.545 -84.766  1.00  1.63           C  
ATOM   4393  CG  GLU A 276      10.342   4.353 -85.714  1.00  1.63           C  
ATOM   4394  CD  GLU A 276      10.058   3.013 -85.033  1.00  1.63           C  
ATOM   4395  OE1 GLU A 276       9.724   3.022 -83.874  1.00  1.63           O  
ATOM   4396  OE2 GLU A 276      10.200   1.980 -85.678  1.00  1.63           O  
ATOM   4397  H   GLU A 276      12.610   7.221 -85.350  1.00  1.63           H  
ATOM   4398  HA  GLU A 276       9.761   7.083 -86.175  1.00  1.63           H  
ATOM   4399 1HB  GLU A 276      10.984   5.391 -83.996  1.00  1.63           H  
ATOM   4400 2HB  GLU A 276       9.280   5.524 -84.290  1.00  1.63           H  
ATOM   4401 1HG  GLU A 276       9.635   4.500 -86.531  1.00  1.63           H  
ATOM   4402 2HG  GLU A 276      11.318   4.327 -86.131  1.00  1.63           H  
ATOM   4403  N   PRO A 277       9.258   8.665 -84.080  1.00  1.51           N  
ATOM   4404  CA  PRO A 277       9.054   9.639 -83.015  1.00  1.51           C  
ATOM   4405  C   PRO A 277       9.347   9.022 -81.643  1.00  1.51           C  
ATOM   4406  O   PRO A 277       8.970   7.875 -81.389  1.00  1.51           O  
ATOM   4407  CB  PRO A 277       7.570   9.987 -83.189  1.00  1.51           C  
ATOM   4408  CG  PRO A 277       7.277   9.724 -84.647  1.00  1.51           C  
ATOM   4409  CD  PRO A 277       8.114   8.522 -85.003  1.00  1.51           C  
ATOM   4410  HA  PRO A 277       9.696  10.507 -83.200  1.00  1.51           H  
ATOM   4411 1HB  PRO A 277       6.952   9.410 -82.489  1.00  1.51           H  
ATOM   4412 2HB  PRO A 277       7.428  11.046 -82.961  1.00  1.51           H  
ATOM   4413 1HG  PRO A 277       6.200   9.547 -84.789  1.00  1.51           H  
ATOM   4414 2HG  PRO A 277       7.533  10.614 -85.251  1.00  1.51           H  
ATOM   4415 1HD  PRO A 277       7.583   7.572 -84.835  1.00  1.51           H  
ATOM   4416 2HD  PRO A 277       8.415   8.668 -86.051  1.00  1.51           H  
ATOM   4417  N   VAL A 278       9.987   9.792 -80.754  1.00  1.39           N  
ATOM   4418  CA  VAL A 278      10.332   9.273 -79.415  1.00  1.39           C  
ATOM   4419  C   VAL A 278       9.877  10.164 -78.262  1.00  1.39           C  
ATOM   4420  O   VAL A 278      10.085  11.378 -78.275  1.00  1.39           O  
ATOM   4421  CB  VAL A 278      11.851   9.060 -79.283  1.00  1.39           C  
ATOM   4422  CG1 VAL A 278      12.227   8.548 -77.899  1.00  1.39           C  
ATOM   4423  CG2 VAL A 278      12.333   8.089 -80.322  1.00  1.39           C  
ATOM   4424  H   VAL A 278      10.253  10.738 -81.044  1.00  1.39           H  
ATOM   4425  HA  VAL A 278       9.849   8.303 -79.296  1.00  1.39           H  
ATOM   4426  HB  VAL A 278      12.310   9.987 -79.402  1.00  1.39           H  
ATOM   4427 1HG1 VAL A 278      13.309   8.435 -77.837  1.00  1.39           H  
ATOM   4428 2HG1 VAL A 278      11.906   9.246 -77.141  1.00  1.39           H  
ATOM   4429 3HG1 VAL A 278      11.751   7.584 -77.727  1.00  1.39           H  
ATOM   4430 1HG2 VAL A 278      13.411   7.956 -80.236  1.00  1.39           H  
ATOM   4431 2HG2 VAL A 278      11.832   7.137 -80.166  1.00  1.39           H  
ATOM   4432 3HG2 VAL A 278      12.103   8.464 -81.310  1.00  1.39           H  
ATOM   4433  N   PHE A 279       9.272   9.555 -77.249  1.00  1.28           N  
ATOM   4434  CA  PHE A 279       8.815  10.306 -76.085  1.00  1.28           C  
ATOM   4435  C   PHE A 279       9.941  10.709 -75.149  1.00  1.28           C  
ATOM   4436  O   PHE A 279      10.855   9.921 -74.876  1.00  1.28           O  
ATOM   4437  CB  PHE A 279       7.814   9.495 -75.278  1.00  1.28           C  
ATOM   4438  CG  PHE A 279       6.453   9.416 -75.857  1.00  1.28           C  
ATOM   4439  CD1 PHE A 279       6.083   8.379 -76.694  1.00  1.28           C  
ATOM   4440  CD2 PHE A 279       5.514  10.378 -75.523  1.00  1.28           C  
ATOM   4441  CE1 PHE A 279       4.797   8.308 -77.193  1.00  1.28           C  
ATOM   4442  CE2 PHE A 279       4.233  10.308 -76.011  1.00  1.28           C  
ATOM   4443  CZ  PHE A 279       3.872   9.267 -76.849  1.00  1.28           C  
ATOM   4444  H   PHE A 279       9.122   8.557 -77.290  1.00  1.28           H  
ATOM   4445  HA  PHE A 279       8.323  11.203 -76.440  1.00  1.28           H  
ATOM   4446 1HB  PHE A 279       8.190   8.481 -75.156  1.00  1.28           H  
ATOM   4447 2HB  PHE A 279       7.732   9.931 -74.281  1.00  1.28           H  
ATOM   4448  HD1 PHE A 279       6.816   7.615 -76.957  1.00  1.28           H  
ATOM   4449  HD2 PHE A 279       5.806  11.197 -74.859  1.00  1.28           H  
ATOM   4450  HE1 PHE A 279       4.514   7.488 -77.853  1.00  1.28           H  
ATOM   4451  HE2 PHE A 279       3.504  11.071 -75.742  1.00  1.28           H  
ATOM   4452  HZ  PHE A 279       2.857   9.210 -77.238  1.00  1.28           H  
ATOM   4453  N   VAL A 280       9.828  11.919 -74.611  1.00  1.18           N  
ATOM   4454  CA  VAL A 280      10.813  12.445 -73.675  1.00  1.18           C  
ATOM   4455  C   VAL A 280      10.585  11.809 -72.305  1.00  1.18           C  
ATOM   4456  O   VAL A 280       9.478  11.869 -71.771  1.00  1.18           O  
ATOM   4457  CB  VAL A 280      10.685  13.974 -73.610  1.00  1.18           C  
ATOM   4458  CG1 VAL A 280      11.661  14.538 -72.612  1.00  1.18           C  
ATOM   4459  CG2 VAL A 280      10.896  14.563 -74.998  1.00  1.18           C  
ATOM   4460  H   VAL A 280       9.040  12.503 -74.901  1.00  1.18           H  
ATOM   4461  HA  VAL A 280      11.796  12.199 -74.019  1.00  1.18           H  
ATOM   4462  HB  VAL A 280       9.682  14.227 -73.267  1.00  1.18           H  
ATOM   4463 1HG1 VAL A 280      11.532  15.612 -72.570  1.00  1.18           H  
ATOM   4464 2HG1 VAL A 280      11.470  14.106 -71.634  1.00  1.18           H  
ATOM   4465 3HG1 VAL A 280      12.678  14.305 -72.918  1.00  1.18           H  
ATOM   4466 1HG2 VAL A 280      10.778  15.637 -74.958  1.00  1.18           H  
ATOM   4467 2HG2 VAL A 280      11.887  14.327 -75.350  1.00  1.18           H  
ATOM   4468 3HG2 VAL A 280      10.160  14.148 -75.687  1.00  1.18           H  
ATOM   4469  N   HIS A 281      11.613  11.136 -71.768  1.00  1.12           N  
ATOM   4470  CA  HIS A 281      11.444  10.411 -70.503  1.00  1.12           C  
ATOM   4471  C   HIS A 281      12.560  10.493 -69.445  1.00  1.12           C  
ATOM   4472  O   HIS A 281      12.450   9.849 -68.400  1.00  1.12           O  
ATOM   4473  CB  HIS A 281      11.204   8.929 -70.803  1.00  1.12           C  
ATOM   4474  CG  HIS A 281      12.336   8.230 -71.550  1.00  1.12           C  
ATOM   4475  ND1 HIS A 281      12.464   8.273 -72.928  1.00  1.12           N  
ATOM   4476  CD2 HIS A 281      13.374   7.475 -71.099  1.00  1.12           C  
ATOM   4477  CE1 HIS A 281      13.531   7.565 -73.290  1.00  1.12           C  
ATOM   4478  NE2 HIS A 281      14.094   7.072 -72.201  1.00  1.12           N  
ATOM   4479  H   HIS A 281      12.496  11.120 -72.254  1.00  1.12           H  
ATOM   4480  HA  HIS A 281      10.545  10.791 -70.019  1.00  1.12           H  
ATOM   4481 1HB  HIS A 281      11.037   8.396 -69.869  1.00  1.12           H  
ATOM   4482 2HB  HIS A 281      10.297   8.830 -71.402  1.00  1.12           H  
ATOM   4483  HD1 HIS A 281      11.848   8.761 -73.588  1.00  1.12           H  
ATOM   4484  HD2 HIS A 281      13.688   7.166 -70.100  1.00  1.12           H  
ATOM   4485  HE1 HIS A 281      13.808   7.474 -74.343  1.00  1.12           H  
ATOM   4486  N   GLY A 282      13.647  11.202 -69.715  1.00  1.10           N  
ATOM   4487  CA  GLY A 282      14.764  11.256 -68.765  1.00  1.10           C  
ATOM   4488  C   GLY A 282      14.783  12.570 -68.002  1.00  1.10           C  
ATOM   4489  O   GLY A 282      13.740  13.189 -67.844  1.00  1.10           O  
ATOM   4490  H   GLY A 282      13.702  11.726 -70.574  1.00  1.10           H  
ATOM   4491 1HA  GLY A 282      14.687  10.431 -68.057  1.00  1.10           H  
ATOM   4492 2HA  GLY A 282      15.700  11.121 -69.290  1.00  1.10           H  
ATOM   4493  N   THR A 283      15.969  12.986 -67.560  1.00  1.12           N  
ATOM   4494  CA  THR A 283      16.194  14.217 -66.789  1.00  1.12           C  
ATOM   4495  C   THR A 283      17.222  15.043 -67.546  1.00  1.12           C  
ATOM   4496  O   THR A 283      17.611  14.678 -68.660  1.00  1.12           O  
ATOM   4497  CB  THR A 283      16.771  13.957 -65.374  1.00  1.12           C  
ATOM   4498  OG1 THR A 283      18.124  13.503 -65.496  1.00  1.12           O  
ATOM   4499  CG2 THR A 283      15.963  12.907 -64.618  1.00  1.12           C  
ATOM   4500  H   THR A 283      16.762  12.377 -67.733  1.00  1.12           H  
ATOM   4501  HA  THR A 283      15.266  14.786 -66.709  1.00  1.12           H  
ATOM   4502  HB  THR A 283      16.756  14.886 -64.801  1.00  1.12           H  
ATOM   4503  HG1 THR A 283      18.718  14.287 -65.707  1.00  1.12           H  
ATOM   4504 1HG2 THR A 283      16.402  12.757 -63.634  1.00  1.12           H  
ATOM   4505 2HG2 THR A 283      14.933  13.245 -64.506  1.00  1.12           H  
ATOM   4506 3HG2 THR A 283      15.978  11.969 -65.169  1.00  1.12           H  
ATOM   4507  N   SER A 284      17.613  16.188 -66.998  1.00  1.15           N  
ATOM   4508  CA  SER A 284      18.706  16.956 -67.595  1.00  1.15           C  
ATOM   4509  C   SER A 284      19.990  16.307 -67.117  1.00  1.15           C  
ATOM   4510  O   SER A 284      19.939  15.498 -66.189  1.00  1.15           O  
ATOM   4511  CB  SER A 284      18.708  18.401 -67.131  1.00  1.15           C  
ATOM   4512  OG  SER A 284      19.085  18.510 -65.763  1.00  1.15           O  
ATOM   4513  H   SER A 284      17.207  16.484 -66.119  1.00  1.15           H  
ATOM   4514  HA  SER A 284      18.658  16.900 -68.686  1.00  1.15           H  
ATOM   4515 1HB  SER A 284      19.400  18.969 -67.748  1.00  1.15           H  
ATOM   4516 2HB  SER A 284      17.721  18.832 -67.268  1.00  1.15           H  
ATOM   4517  HG  SER A 284      19.128  19.466 -65.578  1.00  1.15           H  
ATOM   4518  N   GLY A 285      21.142  16.680 -67.680  1.00  1.18           N  
ATOM   4519  CA  GLY A 285      22.411  16.178 -67.175  1.00  1.18           C  
ATOM   4520  C   GLY A 285      22.952  16.965 -65.968  1.00  1.18           C  
ATOM   4521  O   GLY A 285      24.070  16.697 -65.513  1.00  1.18           O  
ATOM   4522  H   GLY A 285      21.178  17.260 -68.527  1.00  1.18           H  
ATOM   4523 1HA  GLY A 285      22.298  15.130 -66.906  1.00  1.18           H  
ATOM   4524 2HA  GLY A 285      23.144  16.212 -67.982  1.00  1.18           H  
ATOM   4525  N   PHE A 286      22.195  17.954 -65.458  1.00  1.21           N  
ATOM   4526  CA  PHE A 286      22.709  18.741 -64.341  1.00  1.21           C  
ATOM   4527  C   PHE A 286      21.885  18.548 -63.073  1.00  1.21           C  
ATOM   4528  O   PHE A 286      22.350  18.864 -61.974  1.00  1.21           O  
ATOM   4529  CB  PHE A 286      22.778  20.247 -64.699  1.00  1.21           C  
ATOM   4530  CG  PHE A 286      21.445  20.923 -64.991  1.00  1.21           C  
ATOM   4531  CD1 PHE A 286      20.675  21.445 -63.965  1.00  1.21           C  
ATOM   4532  CD2 PHE A 286      20.987  21.073 -66.295  1.00  1.21           C  
ATOM   4533  CE1 PHE A 286      19.469  22.073 -64.220  1.00  1.21           C  
ATOM   4534  CE2 PHE A 286      19.781  21.717 -66.557  1.00  1.21           C  
ATOM   4535  CZ  PHE A 286      19.022  22.210 -65.517  1.00  1.21           C  
ATOM   4536  H   PHE A 286      21.256  18.139 -65.810  1.00  1.21           H  
ATOM   4537  HA  PHE A 286      23.723  18.413 -64.123  1.00  1.21           H  
ATOM   4538 1HB  PHE A 286      23.251  20.783 -63.880  1.00  1.21           H  
ATOM   4539 2HB  PHE A 286      23.418  20.375 -65.573  1.00  1.21           H  
ATOM   4540  HD1 PHE A 286      21.032  21.348 -62.942  1.00  1.21           H  
ATOM   4541  HD2 PHE A 286      21.589  20.682 -67.120  1.00  1.21           H  
ATOM   4542  HE1 PHE A 286      18.875  22.468 -63.394  1.00  1.21           H  
ATOM   4543  HE2 PHE A 286      19.432  21.832 -67.586  1.00  1.21           H  
ATOM   4544  HZ  PHE A 286      18.075  22.712 -65.722  1.00  1.21           H  
ATOM   4545  N   LEU A 287      20.683  18.006 -63.210  1.00  1.24           N  
ATOM   4546  CA  LEU A 287      19.833  17.834 -62.042  1.00  1.24           C  
ATOM   4547  C   LEU A 287      18.996  16.553 -62.132  1.00  1.24           C  
ATOM   4548  O   LEU A 287      18.300  16.297 -63.115  1.00  1.24           O  
ATOM   4549  CB  LEU A 287      19.039  19.121 -61.877  1.00  1.24           C  
ATOM   4550  CG  LEU A 287      18.049  19.214 -60.806  1.00  1.24           C  
ATOM   4551  CD1 LEU A 287      18.720  19.094 -59.446  1.00  1.24           C  
ATOM   4552  CD2 LEU A 287      17.427  20.550 -60.961  1.00  1.24           C  
ATOM   4553  H   LEU A 287      20.316  17.791 -64.137  1.00  1.24           H  
ATOM   4554  HA  LEU A 287      20.474  17.730 -61.167  1.00  1.24           H  
ATOM   4555 1HB  LEU A 287      19.753  19.903 -61.663  1.00  1.24           H  
ATOM   4556 2HB  LEU A 287      18.562  19.367 -62.815  1.00  1.24           H  
ATOM   4557  HG  LEU A 287      17.303  18.425 -60.890  1.00  1.24           H  
ATOM   4558 1HD1 LEU A 287      17.969  19.197 -58.662  1.00  1.24           H  
ATOM   4559 2HD1 LEU A 287      19.193  18.117 -59.363  1.00  1.24           H  
ATOM   4560 3HD1 LEU A 287      19.473  19.871 -59.334  1.00  1.24           H  
ATOM   4561 1HD2 LEU A 287      16.731  20.677 -60.209  1.00  1.24           H  
ATOM   4562 2HD2 LEU A 287      18.189  21.318 -60.874  1.00  1.24           H  
ATOM   4563 3HD2 LEU A 287      16.942  20.628 -61.935  1.00  1.24           H  
ATOM   4564  N   PHE A 288      19.072  15.735 -61.097  1.00  1.25           N  
ATOM   4565  CA  PHE A 288      18.450  14.434 -61.133  1.00  1.25           C  
ATOM   4566  C   PHE A 288      17.312  14.251 -60.149  1.00  1.25           C  
ATOM   4567  O   PHE A 288      17.021  15.114 -59.326  1.00  1.25           O  
ATOM   4568  CB  PHE A 288      19.542  13.420 -60.903  1.00  1.25           C  
ATOM   4569  CG  PHE A 288      20.588  13.653 -61.909  1.00  1.25           C  
ATOM   4570  CD1 PHE A 288      21.788  14.250 -61.586  1.00  1.25           C  
ATOM   4571  CD2 PHE A 288      20.346  13.376 -63.198  1.00  1.25           C  
ATOM   4572  CE1 PHE A 288      22.718  14.504 -62.562  1.00  1.25           C  
ATOM   4573  CE2 PHE A 288      21.260  13.634 -64.163  1.00  1.25           C  
ATOM   4574  CZ  PHE A 288      22.442  14.193 -63.846  1.00  1.25           C  
ATOM   4575  H   PHE A 288      19.629  15.979 -60.283  1.00  1.25           H  
ATOM   4576  HA  PHE A 288      18.050  14.275 -62.135  1.00  1.25           H  
ATOM   4577 1HB  PHE A 288      19.966  13.542 -59.914  1.00  1.25           H  
ATOM   4578 2HB  PHE A 288      19.160  12.405 -61.002  1.00  1.25           H  
ATOM   4579  HD1 PHE A 288      21.991  14.518 -60.555  1.00  1.25           H  
ATOM   4580  HD2 PHE A 288      19.384  12.945 -63.460  1.00  1.25           H  
ATOM   4581  HE1 PHE A 288      23.664  14.956 -62.315  1.00  1.25           H  
ATOM   4582  HE2 PHE A 288      21.032  13.404 -65.189  1.00  1.25           H  
ATOM   4583  HZ  PHE A 288      23.159  14.405 -64.626  1.00  1.25           H  
ATOM   4584  N   ARG A 289      16.605  13.143 -60.301  1.00  1.22           N  
ATOM   4585  CA  ARG A 289      15.521  12.804 -59.394  1.00  1.22           C  
ATOM   4586  C   ARG A 289      16.033  12.600 -57.980  1.00  1.22           C  
ATOM   4587  O   ARG A 289      17.219  12.337 -57.800  1.00  1.22           O  
ATOM   4588  CB  ARG A 289      14.766  11.612 -59.880  1.00  1.22           C  
ATOM   4589  CG  ARG A 289      15.475  10.324 -60.040  1.00  1.22           C  
ATOM   4590  CD  ARG A 289      14.484   9.349 -60.551  1.00  1.22           C  
ATOM   4591  NE  ARG A 289      14.052   9.693 -61.918  1.00  1.22           N  
ATOM   4592  CZ  ARG A 289      14.586   9.206 -63.037  1.00  1.22           C  
ATOM   4593  NH1 ARG A 289      15.546   8.296 -63.001  1.00  1.22           N  
ATOM   4594  NH2 ARG A 289      14.113   9.656 -64.173  1.00  1.22           N  
ATOM   4595  H   ARG A 289      16.849  12.490 -61.033  1.00  1.22           H  
ATOM   4596  HA  ARG A 289      14.827  13.634 -59.387  1.00  1.22           H  
ATOM   4597 1HB  ARG A 289      14.032  11.403 -59.127  1.00  1.22           H  
ATOM   4598 2HB  ARG A 289      14.239  11.847 -60.810  1.00  1.22           H  
ATOM   4599 1HG  ARG A 289      16.291  10.424 -60.754  1.00  1.22           H  
ATOM   4600 2HG  ARG A 289      15.848   9.983 -59.071  1.00  1.22           H  
ATOM   4601 1HD  ARG A 289      14.925   8.353 -60.569  1.00  1.22           H  
ATOM   4602 2HD  ARG A 289      13.606   9.351 -59.903  1.00  1.22           H  
ATOM   4603  HE  ARG A 289      13.311  10.420 -62.062  1.00  1.22           H  
ATOM   4604 1HH1 ARG A 289      15.894   7.953 -62.114  1.00  1.22           H  
ATOM   4605 2HH1 ARG A 289      15.925   7.925 -63.857  1.00  1.22           H  
ATOM   4606 1HH2 ARG A 289      13.370  10.388 -64.137  1.00  1.22           H  
ATOM   4607 2HH2 ARG A 289      14.463   9.323 -65.052  1.00  1.22           H  
ATOM   4608  N   ARG A 290      15.174  12.795 -56.970  1.00  1.17           N  
ATOM   4609  CA  ARG A 290      15.649  12.706 -55.588  1.00  1.17           C  
ATOM   4610  C   ARG A 290      16.142  11.354 -55.100  1.00  1.17           C  
ATOM   4611  O   ARG A 290      17.274  11.234 -54.643  1.00  1.17           O  
ATOM   4612  CB  ARG A 290      14.548  13.114 -54.644  1.00  1.17           C  
ATOM   4613  CG  ARG A 290      14.986  13.477 -53.276  1.00  1.17           C  
ATOM   4614  CD  ARG A 290      14.954  12.366 -52.308  1.00  1.17           C  
ATOM   4615  NE  ARG A 290      15.408  12.813 -50.997  1.00  1.17           N  
ATOM   4616  CZ  ARG A 290      15.366  12.102 -49.853  1.00  1.17           C  
ATOM   4617  NH1 ARG A 290      14.868  10.885 -49.808  1.00  1.17           N  
ATOM   4618  NH2 ARG A 290      15.844  12.633 -48.764  1.00  1.17           N  
ATOM   4619  H   ARG A 290      14.184  13.020 -57.137  1.00  1.17           H  
ATOM   4620  HA  ARG A 290      16.471  13.418 -55.485  1.00  1.17           H  
ATOM   4621 1HB  ARG A 290      14.044  13.937 -55.042  1.00  1.17           H  
ATOM   4622 2HB  ARG A 290      13.830  12.305 -54.552  1.00  1.17           H  
ATOM   4623 1HG  ARG A 290      15.987  13.880 -53.324  1.00  1.17           H  
ATOM   4624 2HG  ARG A 290      14.304  14.223 -52.901  1.00  1.17           H  
ATOM   4625 1HD  ARG A 290      13.939  11.981 -52.216  1.00  1.17           H  
ATOM   4626 2HD  ARG A 290      15.621  11.577 -52.639  1.00  1.17           H  
ATOM   4627  HE  ARG A 290      15.873  13.724 -50.958  1.00  1.17           H  
ATOM   4628 1HH1 ARG A 290      14.513  10.436 -50.647  1.00  1.17           H  
ATOM   4629 2HH1 ARG A 290      14.854  10.376 -48.934  1.00  1.17           H  
ATOM   4630 1HH2 ARG A 290      16.228  13.567 -48.779  1.00  1.17           H  
ATOM   4631 2HH2 ARG A 290      15.851  12.095 -47.900  1.00  1.17           H  
ATOM   4632  N   ASN A 291      15.320  10.319 -55.203  1.00  1.10           N  
ATOM   4633  CA  ASN A 291      15.711   9.064 -54.582  1.00  1.10           C  
ATOM   4634  C   ASN A 291      16.619   8.217 -55.427  1.00  1.10           C  
ATOM   4635  O   ASN A 291      16.179   7.363 -56.200  1.00  1.10           O  
ATOM   4636  CB  ASN A 291      14.484   8.297 -54.162  1.00  1.10           C  
ATOM   4637  CG  ASN A 291      13.815   8.929 -52.975  1.00  1.10           C  
ATOM   4638  OD1 ASN A 291      14.487   9.216 -51.977  1.00  1.10           O  
ATOM   4639  ND2 ASN A 291      12.550   9.176 -53.071  1.00  1.10           N  
ATOM   4640  H   ASN A 291      14.408  10.404 -55.638  1.00  1.10           H  
ATOM   4641  HA  ASN A 291      16.275   9.300 -53.678  1.00  1.10           H  
ATOM   4642 1HB  ASN A 291      13.784   8.242 -54.990  1.00  1.10           H  
ATOM   4643 2HB  ASN A 291      14.763   7.277 -53.906  1.00  1.10           H  
ATOM   4644 1HD2 ASN A 291      12.052   9.602 -52.323  1.00  1.10           H  
ATOM   4645 2HD2 ASN A 291      12.079   8.967 -53.946  1.00  1.10           H  
ATOM   4646  N   LEU A 292      17.906   8.457 -55.265  1.00  1.03           N  
ATOM   4647  CA  LEU A 292      18.885   7.724 -56.035  1.00  1.03           C  
ATOM   4648  C   LEU A 292      19.538   6.670 -55.153  1.00  1.03           C  
ATOM   4649  O   LEU A 292      19.894   6.934 -54.005  1.00  1.03           O  
ATOM   4650  CB  LEU A 292      19.879   8.708 -56.608  1.00  1.03           C  
ATOM   4651  CG  LEU A 292      19.289   9.729 -57.529  1.00  1.03           C  
ATOM   4652  CD1 LEU A 292      20.341  10.684 -57.911  1.00  1.03           C  
ATOM   4653  CD2 LEU A 292      18.710   9.038 -58.747  1.00  1.03           C  
ATOM   4654  H   LEU A 292      18.188   9.201 -54.607  1.00  1.03           H  
ATOM   4655  HA  LEU A 292      18.386   7.221 -56.859  1.00  1.03           H  
ATOM   4656 1HB  LEU A 292      20.304   9.239 -55.809  1.00  1.03           H  
ATOM   4657 2HB  LEU A 292      20.651   8.187 -57.105  1.00  1.03           H  
ATOM   4658  HG  LEU A 292      18.503  10.283 -57.012  1.00  1.03           H  
ATOM   4659 1HD1 LEU A 292      19.909  11.435 -58.569  1.00  1.03           H  
ATOM   4660 2HD1 LEU A 292      20.722  11.160 -57.006  1.00  1.03           H  
ATOM   4661 3HD1 LEU A 292      21.148  10.163 -58.421  1.00  1.03           H  
ATOM   4662 1HD2 LEU A 292      18.295   9.789 -59.411  1.00  1.03           H  
ATOM   4663 2HD2 LEU A 292      19.493   8.488 -59.262  1.00  1.03           H  
ATOM   4664 3HD2 LEU A 292      17.927   8.345 -58.437  1.00  1.03           H  
ATOM   4665  N   LYS A 293      19.678   5.469 -55.692  1.00  0.95           N  
ATOM   4666  CA  LYS A 293      20.229   4.351 -54.941  1.00  0.95           C  
ATOM   4667  C   LYS A 293      21.314   3.627 -55.718  1.00  0.95           C  
ATOM   4668  O   LYS A 293      21.381   3.721 -56.953  1.00  0.95           O  
ATOM   4669  CB  LYS A 293      19.107   3.381 -54.557  1.00  0.95           C  
ATOM   4670  CG  LYS A 293      18.043   3.991 -53.630  1.00  0.95           C  
ATOM   4671  CD  LYS A 293      16.978   2.979 -53.239  1.00  0.95           C  
ATOM   4672  CE  LYS A 293      15.927   3.617 -52.333  1.00  0.95           C  
ATOM   4673  NZ  LYS A 293      14.868   2.646 -51.938  1.00  0.95           N  
ATOM   4674  H   LYS A 293      19.369   5.325 -56.643  1.00  0.95           H  
ATOM   4675  HA  LYS A 293      20.682   4.735 -54.027  1.00  0.95           H  
ATOM   4676 1HB  LYS A 293      18.606   3.030 -55.461  1.00  0.95           H  
ATOM   4677 2HB  LYS A 293      19.533   2.508 -54.061  1.00  0.95           H  
ATOM   4678 1HG  LYS A 293      18.525   4.375 -52.729  1.00  0.95           H  
ATOM   4679 2HG  LYS A 293      17.550   4.821 -54.135  1.00  0.95           H  
ATOM   4680 1HD  LYS A 293      16.489   2.601 -54.138  1.00  0.95           H  
ATOM   4681 2HD  LYS A 293      17.440   2.142 -52.716  1.00  0.95           H  
ATOM   4682 1HE  LYS A 293      16.415   3.994 -51.435  1.00  0.95           H  
ATOM   4683 2HE  LYS A 293      15.463   4.453 -52.859  1.00  0.95           H  
ATOM   4684 1HZ  LYS A 293      14.196   3.106 -51.340  1.00  0.95           H  
ATOM   4685 2HZ  LYS A 293      14.402   2.299 -52.764  1.00  0.95           H  
ATOM   4686 3HZ  LYS A 293      15.287   1.874 -51.439  1.00  0.95           H  
ATOM   4687  N   LYS A 294      22.151   2.893 -55.001  1.00  0.88           N  
ATOM   4688  CA  LYS A 294      23.195   2.145 -55.664  1.00  0.88           C  
ATOM   4689  C   LYS A 294      22.620   1.149 -56.661  1.00  0.88           C  
ATOM   4690  O   LYS A 294      21.584   0.532 -56.402  1.00  0.88           O  
ATOM   4691  CB  LYS A 294      24.073   1.412 -54.659  1.00  0.88           C  
ATOM   4692  CG  LYS A 294      24.965   2.291 -53.802  1.00  0.88           C  
ATOM   4693  CD  LYS A 294      25.816   1.431 -52.878  1.00  0.88           C  
ATOM   4694  CE  LYS A 294      26.748   2.258 -52.016  1.00  0.88           C  
ATOM   4695  NZ  LYS A 294      27.570   1.386 -51.127  1.00  0.88           N  
ATOM   4696  H   LYS A 294      22.063   2.854 -53.995  1.00  0.88           H  
ATOM   4697  HA  LYS A 294      23.792   2.862 -56.198  1.00  0.88           H  
ATOM   4698 1HB  LYS A 294      23.449   0.816 -53.997  1.00  0.88           H  
ATOM   4699 2HB  LYS A 294      24.723   0.724 -55.198  1.00  0.88           H  
ATOM   4700 1HG  LYS A 294      25.630   2.864 -54.453  1.00  0.88           H  
ATOM   4701 2HG  LYS A 294      24.363   2.981 -53.216  1.00  0.88           H  
ATOM   4702 1HD  LYS A 294      25.164   0.842 -52.233  1.00  0.88           H  
ATOM   4703 2HD  LYS A 294      26.413   0.746 -53.477  1.00  0.88           H  
ATOM   4704 1HE  LYS A 294      27.413   2.838 -52.659  1.00  0.88           H  
ATOM   4705 2HE  LYS A 294      26.161   2.943 -51.402  1.00  0.88           H  
ATOM   4706 1HZ  LYS A 294      28.184   1.953 -50.562  1.00  0.88           H  
ATOM   4707 2HZ  LYS A 294      26.966   0.844 -50.526  1.00  0.88           H  
ATOM   4708 3HZ  LYS A 294      28.124   0.759 -51.708  1.00  0.88           H  
ATOM   4709  N   GLY A 295      23.257   1.042 -57.829  1.00  0.84           N  
ATOM   4710  CA  GLY A 295      22.837   0.138 -58.890  1.00  0.84           C  
ATOM   4711  C   GLY A 295      21.726   0.706 -59.788  1.00  0.84           C  
ATOM   4712  O   GLY A 295      21.330   0.058 -60.758  1.00  0.84           O  
ATOM   4713  H   GLY A 295      24.121   1.561 -58.001  1.00  0.84           H  
ATOM   4714 1HA  GLY A 295      23.706  -0.105 -59.502  1.00  0.84           H  
ATOM   4715 2HA  GLY A 295      22.501  -0.796 -58.445  1.00  0.84           H  
ATOM   4716  N   SER A 296      21.223   1.910 -59.481  1.00  0.82           N  
ATOM   4717  CA  SER A 296      20.135   2.510 -60.257  1.00  0.82           C  
ATOM   4718  C   SER A 296      20.554   3.140 -61.581  1.00  0.82           C  
ATOM   4719  O   SER A 296      21.739   3.396 -61.833  1.00  0.82           O  
ATOM   4720  CB  SER A 296      19.425   3.561 -59.423  1.00  0.82           C  
ATOM   4721  OG  SER A 296      20.264   4.650 -59.152  1.00  0.82           O  
ATOM   4722  H   SER A 296      21.559   2.411 -58.656  1.00  0.82           H  
ATOM   4723  HA  SER A 296      19.418   1.720 -60.481  1.00  0.82           H  
ATOM   4724 1HB  SER A 296      18.541   3.908 -59.953  1.00  0.82           H  
ATOM   4725 2HB  SER A 296      19.093   3.116 -58.484  1.00  0.82           H  
ATOM   4726  HG  SER A 296      20.875   4.329 -58.449  1.00  0.82           H  
ATOM   4727  N   SER A 297      19.546   3.442 -62.416  1.00  0.83           N  
ATOM   4728  CA  SER A 297      19.780   4.123 -63.687  1.00  0.83           C  
ATOM   4729  C   SER A 297      19.104   5.487 -63.754  1.00  0.83           C  
ATOM   4730  O   SER A 297      17.991   5.676 -63.249  1.00  0.83           O  
ATOM   4731  CB  SER A 297      19.228   3.327 -64.859  1.00  0.83           C  
ATOM   4732  OG  SER A 297      19.849   2.099 -65.014  1.00  0.83           O  
ATOM   4733  H   SER A 297      18.600   3.197 -62.157  1.00  0.83           H  
ATOM   4734  HA  SER A 297      20.849   4.260 -63.815  1.00  0.83           H  
ATOM   4735 1HB  SER A 297      18.155   3.189 -64.749  1.00  0.83           H  
ATOM   4736 2HB  SER A 297      19.381   3.916 -65.766  1.00  0.83           H  
ATOM   4737  HG  SER A 297      19.849   1.944 -65.995  1.00  0.83           H  
ATOM   4738  N   ILE A 298      19.763   6.405 -64.446  1.00  0.88           N  
ATOM   4739  CA  ILE A 298      19.222   7.714 -64.755  1.00  0.88           C  
ATOM   4740  C   ILE A 298      19.295   7.954 -66.264  1.00  0.88           C  
ATOM   4741  O   ILE A 298      20.367   7.850 -66.862  1.00  0.88           O  
ATOM   4742  CB  ILE A 298      20.014   8.838 -64.061  1.00  0.88           C  
ATOM   4743  CG1 ILE A 298      20.023   8.699 -62.525  1.00  0.88           C  
ATOM   4744  CG2 ILE A 298      19.425  10.159 -64.444  1.00  0.88           C  
ATOM   4745  CD1 ILE A 298      20.996   9.679 -61.850  1.00  0.88           C  
ATOM   4746  H   ILE A 298      20.695   6.170 -64.777  1.00  0.88           H  
ATOM   4747  HA  ILE A 298      18.180   7.755 -64.447  1.00  0.88           H  
ATOM   4748  HB  ILE A 298      21.048   8.800 -64.394  1.00  0.88           H  
ATOM   4749 1HG1 ILE A 298      19.019   8.879 -62.141  1.00  0.88           H  
ATOM   4750 2HG1 ILE A 298      20.321   7.689 -62.256  1.00  0.88           H  
ATOM   4751 1HG2 ILE A 298      20.008  10.903 -63.985  1.00  0.88           H  
ATOM   4752 2HG2 ILE A 298      19.452  10.294 -65.518  1.00  0.88           H  
ATOM   4753 3HG2 ILE A 298      18.393  10.227 -64.102  1.00  0.88           H  
ATOM   4754 1HD1 ILE A 298      20.973   9.543 -60.778  1.00  0.88           H  
ATOM   4755 2HD1 ILE A 298      22.008   9.496 -62.212  1.00  0.88           H  
ATOM   4756 3HD1 ILE A 298      20.711  10.691 -62.087  1.00  0.88           H  
ATOM   4757  N   HIS A 299      18.176   8.283 -66.888  1.00  0.97           N  
ATOM   4758  CA  HIS A 299      18.210   8.571 -68.316  1.00  0.97           C  
ATOM   4759  C   HIS A 299      18.312  10.067 -68.488  1.00  0.97           C  
ATOM   4760  O   HIS A 299      17.628  10.808 -67.786  1.00  0.97           O  
ATOM   4761  CB  HIS A 299      16.978   8.006 -69.014  1.00  0.97           C  
ATOM   4762  CG  HIS A 299      16.976   6.529 -69.009  1.00  0.97           C  
ATOM   4763  ND1 HIS A 299      16.684   5.792 -67.877  1.00  0.97           N  
ATOM   4764  CD2 HIS A 299      17.239   5.633 -69.986  1.00  0.97           C  
ATOM   4765  CE1 HIS A 299      16.773   4.503 -68.163  1.00  0.97           C  
ATOM   4766  NE2 HIS A 299      17.104   4.382 -69.436  1.00  0.97           N  
ATOM   4767  H   HIS A 299      17.311   8.346 -66.375  1.00  0.97           H  
ATOM   4768  HA  HIS A 299      19.089   8.124 -68.775  1.00  0.97           H  
ATOM   4769 1HB  HIS A 299      16.077   8.354 -68.514  1.00  0.97           H  
ATOM   4770 2HB  HIS A 299      16.938   8.355 -70.037  1.00  0.97           H  
ATOM   4771  HD2 HIS A 299      17.510   5.862 -71.018  1.00  0.97           H  
ATOM   4772  HE1 HIS A 299      16.604   3.680 -67.469  1.00  0.97           H  
ATOM   4773  HE2 HIS A 299      17.244   3.507 -69.931  1.00  0.97           H  
ATOM   4774  N   VAL A 300      19.176  10.507 -69.390  1.00  1.11           N  
ATOM   4775  CA  VAL A 300      19.404  11.922 -69.617  1.00  1.11           C  
ATOM   4776  C   VAL A 300      19.221  12.405 -71.055  1.00  1.11           C  
ATOM   4777  O   VAL A 300      19.710  11.801 -72.016  1.00  1.11           O  
ATOM   4778  CB  VAL A 300      20.817  12.269 -69.139  1.00  1.11           C  
ATOM   4779  CG1 VAL A 300      21.116  13.666 -69.429  1.00  1.11           C  
ATOM   4780  CG2 VAL A 300      20.924  12.028 -67.636  1.00  1.11           C  
ATOM   4781  H   VAL A 300      19.736   9.834 -69.904  1.00  1.11           H  
ATOM   4782  HA  VAL A 300      18.705  12.471 -68.990  1.00  1.11           H  
ATOM   4783  HB  VAL A 300      21.520  11.660 -69.665  1.00  1.11           H  
ATOM   4784 1HG1 VAL A 300      22.121  13.899 -69.089  1.00  1.11           H  
ATOM   4785 2HG1 VAL A 300      21.055  13.845 -70.495  1.00  1.11           H  
ATOM   4786 3HG1 VAL A 300      20.401  14.286 -68.922  1.00  1.11           H  
ATOM   4787 1HG2 VAL A 300      21.926  12.281 -67.296  1.00  1.11           H  
ATOM   4788 2HG2 VAL A 300      20.192  12.659 -67.129  1.00  1.11           H  
ATOM   4789 3HG2 VAL A 300      20.724  10.987 -67.408  1.00  1.11           H  
ATOM   4790  N   TRP A 301      18.448  13.479 -71.193  1.00  1.29           N  
ATOM   4791  CA  TRP A 301      18.198  14.136 -72.479  1.00  1.29           C  
ATOM   4792  C   TRP A 301      18.992  15.441 -72.682  1.00  1.29           C  
ATOM   4793  O   TRP A 301      18.425  16.539 -72.561  1.00  1.29           O  
ATOM   4794  CB  TRP A 301      16.702  14.388 -72.644  1.00  1.29           C  
ATOM   4795  CG  TRP A 301      15.931  13.130 -72.911  1.00  1.29           C  
ATOM   4796  CD1 TRP A 301      15.811  12.062 -72.100  1.00  1.29           C  
ATOM   4797  CD2 TRP A 301      15.177  12.817 -74.094  1.00  1.29           C  
ATOM   4798  NE1 TRP A 301      15.041  11.092 -72.699  1.00  1.29           N  
ATOM   4799  CE2 TRP A 301      14.654  11.542 -73.923  1.00  1.29           C  
ATOM   4800  CE3 TRP A 301      14.916  13.498 -75.268  1.00  1.29           C  
ATOM   4801  CZ2 TRP A 301      13.894  10.933 -74.898  1.00  1.29           C  
ATOM   4802  CZ3 TRP A 301      14.146  12.881 -76.219  1.00  1.29           C  
ATOM   4803  CH2 TRP A 301      13.652  11.643 -76.048  1.00  1.29           C  
ATOM   4804  H   TRP A 301      18.066  13.893 -70.339  1.00  1.29           H  
ATOM   4805  HA  TRP A 301      18.501  13.446 -73.267  1.00  1.29           H  
ATOM   4806 1HB  TRP A 301      16.310  14.840 -71.731  1.00  1.29           H  
ATOM   4807 2HB  TRP A 301      16.531  15.084 -73.466  1.00  1.29           H  
ATOM   4808  HD1 TRP A 301      16.274  11.988 -71.136  1.00  1.29           H  
ATOM   4809  HE1 TRP A 301      14.805  10.176 -72.308  1.00  1.29           H  
ATOM   4810  HE3 TRP A 301      15.312  14.499 -75.436  1.00  1.29           H  
ATOM   4811  HZ2 TRP A 301      13.484   9.945 -74.788  1.00  1.29           H  
ATOM   4812  HZ3 TRP A 301      13.949  13.403 -77.112  1.00  1.29           H  
ATOM   4813  HH2 TRP A 301      13.047  11.202 -76.834  1.00  1.29           H  
ATOM   4814  N   ASP A 302      20.295  15.332 -72.986  1.00  1.50           N  
ATOM   4815  CA  ASP A 302      21.149  16.524 -73.157  1.00  1.50           C  
ATOM   4816  C   ASP A 302      21.333  17.027 -74.589  1.00  1.50           C  
ATOM   4817  O   ASP A 302      21.429  16.263 -75.564  1.00  1.50           O  
ATOM   4818  CB  ASP A 302      22.530  16.346 -72.534  1.00  1.50           C  
ATOM   4819  CG  ASP A 302      22.515  16.411 -70.995  1.00  1.50           C  
ATOM   4820  OD1 ASP A 302      21.759  17.210 -70.407  1.00  1.50           O  
ATOM   4821  OD2 ASP A 302      23.245  15.656 -70.412  1.00  1.50           O  
ATOM   4822  H   ASP A 302      20.696  14.407 -73.092  1.00  1.50           H  
ATOM   4823  HA  ASP A 302      20.675  17.334 -72.604  1.00  1.50           H  
ATOM   4824 1HB  ASP A 302      22.938  15.379 -72.836  1.00  1.50           H  
ATOM   4825 2HB  ASP A 302      23.205  17.116 -72.922  1.00  1.50           H  
ATOM   4826  N   ASP A 303      21.455  18.346 -74.688  1.00  1.70           N  
ATOM   4827  CA  ASP A 303      21.661  18.970 -75.972  1.00  1.70           C  
ATOM   4828  C   ASP A 303      23.047  18.604 -76.476  1.00  1.70           C  
ATOM   4829  O   ASP A 303      23.866  18.054 -75.740  1.00  1.70           O  
ATOM   4830  CB  ASP A 303      21.443  20.494 -75.881  1.00  1.70           C  
ATOM   4831  CG  ASP A 303      21.137  21.168 -77.247  1.00  1.70           C  
ATOM   4832  OD1 ASP A 303      21.221  20.504 -78.262  1.00  1.70           O  
ATOM   4833  OD2 ASP A 303      20.838  22.342 -77.294  1.00  1.70           O  
ATOM   4834  H   ASP A 303      21.383  18.916 -73.855  1.00  1.70           H  
ATOM   4835  HA  ASP A 303      20.929  18.568 -76.673  1.00  1.70           H  
ATOM   4836 1HB  ASP A 303      20.617  20.703 -75.200  1.00  1.70           H  
ATOM   4837 2HB  ASP A 303      22.338  20.959 -75.463  1.00  1.70           H  
ATOM   4838  N   ASN A 304      23.264  18.890 -77.749  1.00  1.84           N  
ATOM   4839  CA  ASN A 304      24.448  18.573 -78.548  1.00  1.84           C  
ATOM   4840  C   ASN A 304      24.552  17.078 -78.865  1.00  1.84           C  
ATOM   4841  O   ASN A 304      25.474  16.668 -79.576  1.00  1.84           O  
ATOM   4842  CB  ASN A 304      25.746  19.007 -77.867  1.00  1.84           C  
ATOM   4843  CG  ASN A 304      25.900  20.486 -77.668  1.00  1.84           C  
ATOM   4844  OD1 ASN A 304      25.806  21.280 -78.607  1.00  1.84           O  
ATOM   4845  ND2 ASN A 304      26.148  20.868 -76.444  1.00  1.84           N  
ATOM   4846  H   ASN A 304      22.497  19.368 -78.215  1.00  1.84           H  
ATOM   4847  HA  ASN A 304      24.364  19.097 -79.501  1.00  1.84           H  
ATOM   4848 1HB  ASN A 304      25.874  18.507 -76.915  1.00  1.84           H  
ATOM   4849 2HB  ASN A 304      26.577  18.678 -78.493  1.00  1.84           H  
ATOM   4850 1HD2 ASN A 304      26.278  21.832 -76.224  1.00  1.84           H  
ATOM   4851 2HD2 ASN A 304      26.219  20.181 -75.715  1.00  1.84           H  
ATOM   4852  N   THR A 305      23.566  16.275 -78.443  1.00  1.88           N  
ATOM   4853  CA  THR A 305      23.541  14.874 -78.806  1.00  1.88           C  
ATOM   4854  C   THR A 305      22.180  14.591 -79.401  1.00  1.88           C  
ATOM   4855  O   THR A 305      21.270  15.407 -79.278  1.00  1.88           O  
ATOM   4856  CB  THR A 305      23.736  13.962 -77.574  1.00  1.88           C  
ATOM   4857  OG1 THR A 305      22.579  14.046 -76.720  1.00  1.88           O  
ATOM   4858  CG2 THR A 305      24.950  14.400 -76.785  1.00  1.88           C  
ATOM   4859  H   THR A 305      22.837  16.615 -77.808  1.00  1.88           H  
ATOM   4860  HA  THR A 305      24.301  14.668 -79.553  1.00  1.88           H  
ATOM   4861  HB  THR A 305      23.867  12.935 -77.902  1.00  1.88           H  
ATOM   4862  HG1 THR A 305      22.431  14.974 -76.414  1.00  1.88           H  
ATOM   4863 1HG2 THR A 305      25.077  13.750 -75.920  1.00  1.88           H  
ATOM   4864 2HG2 THR A 305      25.835  14.342 -77.419  1.00  1.88           H  
ATOM   4865 3HG2 THR A 305      24.812  15.429 -76.444  1.00  1.88           H  
ATOM   4866  N   MET A 306      22.016  13.448 -80.044  1.00  1.79           N  
ATOM   4867  CA  MET A 306      20.686  13.097 -80.505  1.00  1.79           C  
ATOM   4868  C   MET A 306      20.346  11.705 -80.030  1.00  1.79           C  
ATOM   4869  O   MET A 306      19.867  10.873 -80.793  1.00  1.79           O  
ATOM   4870  CB  MET A 306      20.481  13.290 -82.000  1.00  1.79           C  
ATOM   4871  CG  MET A 306      21.040  12.318 -82.979  1.00  1.79           C  
ATOM   4872  SD  MET A 306      20.697  12.979 -84.652  1.00  1.79           S  
ATOM   4873  CE  MET A 306      18.913  13.169 -84.604  1.00  1.79           C  
ATOM   4874  H   MET A 306      22.790  12.814 -80.168  1.00  1.79           H  
ATOM   4875  HA  MET A 306      19.969  13.759 -80.021  1.00  1.79           H  
ATOM   4876 1HB  MET A 306      19.415  13.386 -82.201  1.00  1.79           H  
ATOM   4877 2HB  MET A 306      20.937  14.218 -82.280  1.00  1.79           H  
ATOM   4878 1HG  MET A 306      22.112  12.206 -82.851  1.00  1.79           H  
ATOM   4879 2HG  MET A 306      20.572  11.338 -82.880  1.00  1.79           H  
ATOM   4880 1HE  MET A 306      18.559  13.607 -85.524  1.00  1.79           H  
ATOM   4881 2HE  MET A 306      18.456  12.213 -84.477  1.00  1.79           H  
ATOM   4882 3HE  MET A 306      18.635  13.823 -83.779  1.00  1.79           H  
ATOM   4883  N   ARG A 307      20.648  11.429 -78.771  1.00  1.63           N  
ATOM   4884  CA  ARG A 307      20.327  10.126 -78.209  1.00  1.63           C  
ATOM   4885  C   ARG A 307      20.013  10.244 -76.725  1.00  1.63           C  
ATOM   4886  O   ARG A 307      20.557  11.112 -76.047  1.00  1.63           O  
ATOM   4887  CB  ARG A 307      21.509   9.197 -78.384  1.00  1.63           C  
ATOM   4888  CG  ARG A 307      22.725   9.566 -77.562  1.00  1.63           C  
ATOM   4889  CD  ARG A 307      23.876   8.682 -77.860  1.00  1.63           C  
ATOM   4890  NE  ARG A 307      25.032   8.999 -77.044  1.00  1.63           N  
ATOM   4891  CZ  ARG A 307      25.268   8.442 -75.847  1.00  1.63           C  
ATOM   4892  NH1 ARG A 307      24.440   7.543 -75.384  1.00  1.63           N  
ATOM   4893  NH2 ARG A 307      26.312   8.804 -75.148  1.00  1.63           N  
ATOM   4894  H   ARG A 307      21.066  12.147 -78.188  1.00  1.63           H  
ATOM   4895  HA  ARG A 307      19.457   9.724 -78.726  1.00  1.63           H  
ATOM   4896 1HB  ARG A 307      21.241   8.205 -78.055  1.00  1.63           H  
ATOM   4897 2HB  ARG A 307      21.792   9.134 -79.435  1.00  1.63           H  
ATOM   4898 1HG  ARG A 307      23.008  10.594 -77.768  1.00  1.63           H  
ATOM   4899 2HG  ARG A 307      22.478   9.458 -76.503  1.00  1.63           H  
ATOM   4900 1HD  ARG A 307      23.594   7.649 -77.673  1.00  1.63           H  
ATOM   4901 2HD  ARG A 307      24.152   8.803 -78.897  1.00  1.63           H  
ATOM   4902  HE  ARG A 307      25.685   9.690 -77.383  1.00  1.63           H  
ATOM   4903 1HH1 ARG A 307      23.619   7.286 -75.932  1.00  1.63           H  
ATOM   4904 2HH1 ARG A 307      24.614   7.102 -74.497  1.00  1.63           H  
ATOM   4905 1HH2 ARG A 307      26.936   9.508 -75.514  1.00  1.63           H  
ATOM   4906 2HH2 ARG A 307      26.491   8.381 -74.249  1.00  1.63           H  
ATOM   4907  N   THR A 308      19.190   9.346 -76.190  1.00  1.44           N  
ATOM   4908  CA  THR A 308      19.002   9.339 -74.743  1.00  1.44           C  
ATOM   4909  C   THR A 308      20.221   8.668 -74.129  1.00  1.44           C  
ATOM   4910  O   THR A 308      20.654   7.613 -74.602  1.00  1.44           O  
ATOM   4911  CB  THR A 308      17.718   8.611 -74.323  1.00  1.44           C  
ATOM   4912  OG1 THR A 308      16.593   9.262 -74.912  1.00  1.44           O  
ATOM   4913  CG2 THR A 308      17.586   8.628 -72.803  1.00  1.44           C  
ATOM   4914  H   THR A 308      18.697   8.664 -76.762  1.00  1.44           H  
ATOM   4915  HA  THR A 308      18.954  10.366 -74.374  1.00  1.44           H  
ATOM   4916  HB  THR A 308      17.751   7.585 -74.673  1.00  1.44           H  
ATOM   4917  HG1 THR A 308      16.552  10.169 -74.583  1.00  1.44           H  
ATOM   4918 1HG2 THR A 308      16.673   8.119 -72.517  1.00  1.44           H  
ATOM   4919 2HG2 THR A 308      18.436   8.120 -72.351  1.00  1.44           H  
ATOM   4920 3HG2 THR A 308      17.555   9.658 -72.451  1.00  1.44           H  
ATOM   4921  N   VAL A 309      20.794   9.279 -73.104  1.00  1.28           N  
ATOM   4922  CA  VAL A 309      21.990   8.726 -72.498  1.00  1.28           C  
ATOM   4923  C   VAL A 309      21.663   8.058 -71.166  1.00  1.28           C  
ATOM   4924  O   VAL A 309      21.028   8.672 -70.314  1.00  1.28           O  
ATOM   4925  CB  VAL A 309      22.993   9.860 -72.248  1.00  1.28           C  
ATOM   4926  CG1 VAL A 309      24.219   9.306 -71.642  1.00  1.28           C  
ATOM   4927  CG2 VAL A 309      23.261  10.627 -73.530  1.00  1.28           C  
ATOM   4928  H   VAL A 309      20.405  10.154 -72.749  1.00  1.28           H  
ATOM   4929  HA  VAL A 309      22.425   7.991 -73.172  1.00  1.28           H  
ATOM   4930  HB  VAL A 309      22.565  10.548 -71.525  1.00  1.28           H  
ATOM   4931 1HG1 VAL A 309      24.909  10.115 -71.437  1.00  1.28           H  
ATOM   4932 2HG1 VAL A 309      23.978   8.789 -70.716  1.00  1.28           H  
ATOM   4933 3HG1 VAL A 309      24.670   8.608 -72.336  1.00  1.28           H  
ATOM   4934 1HG2 VAL A 309      23.954  11.442 -73.328  1.00  1.28           H  
ATOM   4935 2HG2 VAL A 309      23.676   9.982 -74.261  1.00  1.28           H  
ATOM   4936 3HG2 VAL A 309      22.321  11.041 -73.912  1.00  1.28           H  
ATOM   4937  N   GLU A 310      22.029   6.790 -70.987  1.00  1.19           N  
ATOM   4938  CA  GLU A 310      21.724   6.143 -69.710  1.00  1.19           C  
ATOM   4939  C   GLU A 310      22.967   6.089 -68.826  1.00  1.19           C  
ATOM   4940  O   GLU A 310      24.007   5.560 -69.236  1.00  1.19           O  
ATOM   4941  CB  GLU A 310      21.142   4.733 -69.913  1.00  1.19           C  
ATOM   4942  CG  GLU A 310      20.725   4.015 -68.604  1.00  1.19           C  
ATOM   4943  CD  GLU A 310      20.144   2.610 -68.824  1.00  1.19           C  
ATOM   4944  OE1 GLU A 310      20.030   2.215 -69.963  1.00  1.19           O  
ATOM   4945  OE2 GLU A 310      19.796   1.945 -67.854  1.00  1.19           O  
ATOM   4946  H   GLU A 310      22.527   6.291 -71.711  1.00  1.19           H  
ATOM   4947  HA  GLU A 310      20.975   6.732 -69.182  1.00  1.19           H  
ATOM   4948 1HB  GLU A 310      20.264   4.792 -70.557  1.00  1.19           H  
ATOM   4949 2HB  GLU A 310      21.878   4.104 -70.416  1.00  1.19           H  
ATOM   4950 1HG  GLU A 310      21.588   3.943 -67.962  1.00  1.19           H  
ATOM   4951 2HG  GLU A 310      19.987   4.636 -68.093  1.00  1.19           H  
ATOM   4952  N   PHE A 311      22.832   6.636 -67.621  1.00  1.17           N  
ATOM   4953  CA  PHE A 311      23.883   6.675 -66.618  1.00  1.17           C  
ATOM   4954  C   PHE A 311      23.552   5.675 -65.512  1.00  1.17           C  
ATOM   4955  O   PHE A 311      22.453   5.695 -64.957  1.00  1.17           O  
ATOM   4956  CB  PHE A 311      24.005   8.079 -66.041  1.00  1.17           C  
ATOM   4957  CG  PHE A 311      24.531   9.123 -66.947  1.00  1.17           C  
ATOM   4958  CD1 PHE A 311      23.706   9.782 -67.828  1.00  1.17           C  
ATOM   4959  CD2 PHE A 311      25.870   9.490 -66.879  1.00  1.17           C  
ATOM   4960  CE1 PHE A 311      24.213  10.779 -68.629  1.00  1.17           C  
ATOM   4961  CE2 PHE A 311      26.358  10.492 -67.683  1.00  1.17           C  
ATOM   4962  CZ  PHE A 311      25.510  11.128 -68.562  1.00  1.17           C  
ATOM   4963  H   PHE A 311      21.939   7.064 -67.385  1.00  1.17           H  
ATOM   4964  HA  PHE A 311      24.821   6.394 -67.080  1.00  1.17           H  
ATOM   4965 1HB  PHE A 311      23.028   8.403 -65.687  1.00  1.17           H  
ATOM   4966 2HB  PHE A 311      24.644   8.054 -65.221  1.00  1.17           H  
ATOM   4967  HD1 PHE A 311      22.645   9.507 -67.887  1.00  1.17           H  
ATOM   4968  HD2 PHE A 311      26.532   8.978 -66.173  1.00  1.17           H  
ATOM   4969  HE1 PHE A 311      23.581  11.294 -69.325  1.00  1.17           H  
ATOM   4970  HE2 PHE A 311      27.409  10.779 -67.626  1.00  1.17           H  
ATOM   4971  HZ  PHE A 311      25.867  11.912 -69.208  1.00  1.17           H  
ATOM   4972  N   ILE A 312      24.482   4.777 -65.208  1.00  1.21           N  
ATOM   4973  CA  ILE A 312      24.210   3.712 -64.246  1.00  1.21           C  
ATOM   4974  C   ILE A 312      25.217   3.635 -63.110  1.00  1.21           C  
ATOM   4975  O   ILE A 312      26.431   3.623 -63.344  1.00  1.21           O  
ATOM   4976  CB  ILE A 312      24.190   2.337 -64.951  1.00  1.21           C  
ATOM   4977  CG1 ILE A 312      23.171   2.340 -66.047  1.00  1.21           C  
ATOM   4978  CG2 ILE A 312      23.819   1.230 -63.956  1.00  1.21           C  
ATOM   4979  CD1 ILE A 312      23.190   1.114 -66.868  1.00  1.21           C  
ATOM   4980  H   ILE A 312      25.377   4.820 -65.685  1.00  1.21           H  
ATOM   4981  HA  ILE A 312      23.231   3.885 -63.808  1.00  1.21           H  
ATOM   4982  HB  ILE A 312      25.166   2.133 -65.391  1.00  1.21           H  
ATOM   4983 1HG1 ILE A 312      22.192   2.469 -65.618  1.00  1.21           H  
ATOM   4984 2HG1 ILE A 312      23.370   3.168 -66.715  1.00  1.21           H  
ATOM   4985 1HG2 ILE A 312      23.796   0.273 -64.469  1.00  1.21           H  
ATOM   4986 2HG2 ILE A 312      24.525   1.178 -63.166  1.00  1.21           H  
ATOM   4987 3HG2 ILE A 312      22.828   1.441 -63.535  1.00  1.21           H  
ATOM   4988 1HD1 ILE A 312      22.434   1.195 -67.642  1.00  1.21           H  
ATOM   4989 2HD1 ILE A 312      24.166   1.007 -67.312  1.00  1.21           H  
ATOM   4990 3HD1 ILE A 312      22.976   0.251 -66.245  1.00  1.21           H  
ATOM   4991  N   ASN A 313      24.729   3.498 -61.871  1.00  1.29           N  
ATOM   4992  CA  ASN A 313      25.611   3.326 -60.707  1.00  1.29           C  
ATOM   4993  C   ASN A 313      26.065   1.879 -60.549  1.00  1.29           C  
ATOM   4994  O   ASN A 313      25.929   1.257 -59.491  1.00  1.29           O  
ATOM   4995  CB  ASN A 313      24.955   3.802 -59.442  1.00  1.29           C  
ATOM   4996  CG  ASN A 313      25.876   3.716 -58.263  1.00  1.29           C  
ATOM   4997  OD1 ASN A 313      25.679   2.817 -57.473  1.00  1.29           O  
ATOM   4998  ND2 ASN A 313      26.846   4.543 -58.137  1.00  1.29           N  
ATOM   4999  H   ASN A 313      23.712   3.501 -61.741  1.00  1.29           H  
ATOM   5000  HA  ASN A 313      26.508   3.924 -60.864  1.00  1.29           H  
ATOM   5001 1HB  ASN A 313      24.678   4.841 -59.558  1.00  1.29           H  
ATOM   5002 2HB  ASN A 313      24.045   3.246 -59.257  1.00  1.29           H  
ATOM   5003 1HD2 ASN A 313      27.466   4.494 -57.354  1.00  1.29           H  
ATOM   5004 2HD2 ASN A 313      27.023   5.204 -58.859  1.00  1.29           H  
ATOM   5005  N   TYR A 314      26.659   1.390 -61.632  1.00  1.40           N  
ATOM   5006  CA  TYR A 314      27.183   0.053 -61.851  1.00  1.40           C  
ATOM   5007  C   TYR A 314      28.197  -0.324 -60.801  1.00  1.40           C  
ATOM   5008  O   TYR A 314      28.190  -1.423 -60.249  1.00  1.40           O  
ATOM   5009  CB  TYR A 314      27.799  -0.005 -63.248  1.00  1.40           C  
ATOM   5010  CG  TYR A 314      28.422  -1.324 -63.600  1.00  1.40           C  
ATOM   5011  CD1 TYR A 314      27.626  -2.383 -64.010  1.00  1.40           C  
ATOM   5012  CD2 TYR A 314      29.795  -1.475 -63.524  1.00  1.40           C  
ATOM   5013  CE1 TYR A 314      28.208  -3.595 -64.336  1.00  1.40           C  
ATOM   5014  CE2 TYR A 314      30.379  -2.681 -63.848  1.00  1.40           C  
ATOM   5015  CZ  TYR A 314      29.591  -3.740 -64.254  1.00  1.40           C  
ATOM   5016  OH  TYR A 314      30.172  -4.946 -64.579  1.00  1.40           O  
ATOM   5017  H   TYR A 314      26.739   2.052 -62.399  1.00  1.40           H  
ATOM   5018  HA  TYR A 314      26.358  -0.657 -61.793  1.00  1.40           H  
ATOM   5019 1HB  TYR A 314      27.031   0.219 -63.991  1.00  1.40           H  
ATOM   5020 2HB  TYR A 314      28.566   0.766 -63.337  1.00  1.40           H  
ATOM   5021  HD1 TYR A 314      26.544  -2.261 -64.072  1.00  1.40           H  
ATOM   5022  HD2 TYR A 314      30.414  -0.639 -63.204  1.00  1.40           H  
ATOM   5023  HE1 TYR A 314      27.586  -4.430 -64.657  1.00  1.40           H  
ATOM   5024  HE2 TYR A 314      31.461  -2.796 -63.784  1.00  1.40           H  
ATOM   5025  HH  TYR A 314      29.489  -5.575 -64.821  1.00  1.40           H  
ATOM   5026  N   ASN A 315      29.091   0.613 -60.553  1.00  1.49           N  
ATOM   5027  CA  ASN A 315      30.187   0.473 -59.624  1.00  1.49           C  
ATOM   5028  C   ASN A 315      29.729   0.320 -58.171  1.00  1.49           C  
ATOM   5029  O   ASN A 315      30.514  -0.116 -57.329  1.00  1.49           O  
ATOM   5030  CB  ASN A 315      31.108   1.666 -59.784  1.00  1.49           C  
ATOM   5031  CG  ASN A 315      31.880   1.596 -61.072  1.00  1.49           C  
ATOM   5032  OD1 ASN A 315      32.082   0.509 -61.623  1.00  1.49           O  
ATOM   5033  ND2 ASN A 315      32.302   2.727 -61.569  1.00  1.49           N  
ATOM   5034  H   ASN A 315      28.999   1.485 -61.052  1.00  1.49           H  
ATOM   5035  HA  ASN A 315      30.738  -0.432 -59.883  1.00  1.49           H  
ATOM   5036 1HB  ASN A 315      30.525   2.590 -59.759  1.00  1.49           H  
ATOM   5037 2HB  ASN A 315      31.810   1.697 -58.962  1.00  1.49           H  
ATOM   5038 1HD2 ASN A 315      32.810   2.733 -62.432  1.00  1.49           H  
ATOM   5039 2HD2 ASN A 315      32.108   3.586 -61.094  1.00  1.49           H  
ATOM   5040  N   ASN A 316      28.488   0.727 -57.853  1.00  1.54           N  
ATOM   5041  CA  ASN A 316      27.975   0.660 -56.488  1.00  1.54           C  
ATOM   5042  C   ASN A 316      28.853   1.413 -55.490  1.00  1.54           C  
ATOM   5043  O   ASN A 316      29.006   0.992 -54.337  1.00  1.54           O  
ATOM   5044  CB  ASN A 316      27.789  -0.791 -56.079  1.00  1.54           C  
ATOM   5045  CG  ASN A 316      26.707  -1.475 -56.888  1.00  1.54           C  
ATOM   5046  OD1 ASN A 316      25.570  -0.997 -56.953  1.00  1.54           O  
ATOM   5047  ND2 ASN A 316      27.043  -2.577 -57.507  1.00  1.54           N  
ATOM   5048  H   ASN A 316      27.838   1.040 -58.573  1.00  1.54           H  
ATOM   5049  HA  ASN A 316      26.998   1.127 -56.467  1.00  1.54           H  
ATOM   5050 1HB  ASN A 316      28.715  -1.345 -56.192  1.00  1.54           H  
ATOM   5051 2HB  ASN A 316      27.515  -0.835 -55.029  1.00  1.54           H  
ATOM   5052 1HD2 ASN A 316      26.371  -3.062 -58.065  1.00  1.54           H  
ATOM   5053 2HD2 ASN A 316      27.978  -2.923 -57.439  1.00  1.54           H  
ATOM   5054  N   LYS A 317      29.386   2.562 -55.915  1.00  1.53           N  
ATOM   5055  CA  LYS A 317      30.230   3.358 -55.046  1.00  1.53           C  
ATOM   5056  C   LYS A 317      29.592   4.654 -54.592  1.00  1.53           C  
ATOM   5057  O   LYS A 317      28.943   5.373 -55.366  1.00  1.53           O  
ATOM   5058  CB  LYS A 317      31.560   3.682 -55.728  1.00  1.53           C  
ATOM   5059  CG  LYS A 317      32.453   2.487 -55.974  1.00  1.53           C  
ATOM   5060  CD  LYS A 317      33.773   2.907 -56.596  1.00  1.53           C  
ATOM   5061  CE  LYS A 317      34.676   1.707 -56.843  1.00  1.53           C  
ATOM   5062  NZ  LYS A 317      35.992   2.110 -57.420  1.00  1.53           N  
ATOM   5063  H   LYS A 317      29.217   2.859 -56.862  1.00  1.53           H  
ATOM   5064  HA  LYS A 317      30.447   2.773 -54.153  1.00  1.53           H  
ATOM   5065 1HB  LYS A 317      31.367   4.162 -56.690  1.00  1.53           H  
ATOM   5066 2HB  LYS A 317      32.114   4.391 -55.113  1.00  1.53           H  
ATOM   5067 1HG  LYS A 317      32.644   1.979 -55.030  1.00  1.53           H  
ATOM   5068 2HG  LYS A 317      31.957   1.794 -56.632  1.00  1.53           H  
ATOM   5069 1HD  LYS A 317      33.580   3.406 -57.546  1.00  1.53           H  
ATOM   5070 2HD  LYS A 317      34.281   3.608 -55.933  1.00  1.53           H  
ATOM   5071 1HE  LYS A 317      34.846   1.190 -55.901  1.00  1.53           H  
ATOM   5072 2HE  LYS A 317      34.180   1.026 -57.536  1.00  1.53           H  
ATOM   5073 1HZ  LYS A 317      36.562   1.289 -57.570  1.00  1.53           H  
ATOM   5074 2HZ  LYS A 317      35.845   2.582 -58.299  1.00  1.53           H  
ATOM   5075 3HZ  LYS A 317      36.464   2.734 -56.780  1.00  1.53           H  
ATOM   5076  N   LEU A 318      29.823   4.924 -53.314  1.00  1.46           N  
ATOM   5077  CA  LEU A 318      29.415   6.123 -52.608  1.00  1.46           C  
ATOM   5078  C   LEU A 318      30.717   6.750 -52.127  1.00  1.46           C  
ATOM   5079  O   LEU A 318      31.454   6.115 -51.369  1.00  1.46           O  
ATOM   5080  CB  LEU A 318      28.503   5.736 -51.424  1.00  1.46           C  
ATOM   5081  CG  LEU A 318      27.952   6.866 -50.535  1.00  1.46           C  
ATOM   5082  CD1 LEU A 318      27.014   7.720 -51.345  1.00  1.46           C  
ATOM   5083  CD2 LEU A 318      27.232   6.275 -49.341  1.00  1.46           C  
ATOM   5084  H   LEU A 318      30.358   4.246 -52.791  1.00  1.46           H  
ATOM   5085  HA  LEU A 318      28.900   6.792 -53.284  1.00  1.46           H  
ATOM   5086 1HB  LEU A 318      27.646   5.207 -51.824  1.00  1.46           H  
ATOM   5087 2HB  LEU A 318      29.055   5.057 -50.778  1.00  1.46           H  
ATOM   5088  HG  LEU A 318      28.779   7.491 -50.194  1.00  1.46           H  
ATOM   5089 1HD1 LEU A 318      26.619   8.532 -50.746  1.00  1.46           H  
ATOM   5090 2HD1 LEU A 318      27.554   8.104 -52.156  1.00  1.46           H  
ATOM   5091 3HD1 LEU A 318      26.189   7.116 -51.708  1.00  1.46           H  
ATOM   5092 1HD2 LEU A 318      26.847   7.082 -48.713  1.00  1.46           H  
ATOM   5093 2HD2 LEU A 318      26.404   5.656 -49.685  1.00  1.46           H  
ATOM   5094 3HD2 LEU A 318      27.926   5.667 -48.762  1.00  1.46           H  
ATOM   5095  N   VAL A 319      31.042   7.942 -52.603  1.00  1.38           N  
ATOM   5096  CA  VAL A 319      32.337   8.543 -52.259  1.00  1.38           C  
ATOM   5097  C   VAL A 319      32.142   9.933 -51.683  1.00  1.38           C  
ATOM   5098  O   VAL A 319      31.334  10.711 -52.196  1.00  1.38           O  
ATOM   5099  CB  VAL A 319      33.287   8.594 -53.479  1.00  1.38           C  
ATOM   5100  CG1 VAL A 319      34.622   9.197 -53.094  1.00  1.38           C  
ATOM   5101  CG2 VAL A 319      33.437   7.188 -54.080  1.00  1.38           C  
ATOM   5102  H   VAL A 319      30.375   8.420 -53.209  1.00  1.38           H  
ATOM   5103  HA  VAL A 319      32.816   7.928 -51.496  1.00  1.38           H  
ATOM   5104  HB  VAL A 319      32.911   9.237 -54.174  1.00  1.38           H  
ATOM   5105 1HG1 VAL A 319      35.260   9.246 -53.976  1.00  1.38           H  
ATOM   5106 2HG1 VAL A 319      34.484  10.203 -52.705  1.00  1.38           H  
ATOM   5107 3HG1 VAL A 319      35.098   8.575 -52.337  1.00  1.38           H  
ATOM   5108 1HG2 VAL A 319      34.094   7.234 -54.947  1.00  1.38           H  
ATOM   5109 2HG2 VAL A 319      33.863   6.516 -53.333  1.00  1.38           H  
ATOM   5110 3HG2 VAL A 319      32.462   6.817 -54.390  1.00  1.38           H  
ATOM   5111  N   SER A 320      32.858  10.220 -50.601  1.00  1.31           N  
ATOM   5112  CA  SER A 320      32.755  11.506 -49.931  1.00  1.31           C  
ATOM   5113  C   SER A 320      33.504  12.626 -50.671  1.00  1.31           C  
ATOM   5114  O   SER A 320      34.693  12.487 -50.967  1.00  1.31           O  
ATOM   5115  CB  SER A 320      33.366  11.392 -48.551  1.00  1.31           C  
ATOM   5116  OG  SER A 320      32.705  10.441 -47.754  1.00  1.31           O  
ATOM   5117  H   SER A 320      33.492   9.526 -50.234  1.00  1.31           H  
ATOM   5118  HA  SER A 320      31.709  11.759 -49.841  1.00  1.31           H  
ATOM   5119 1HB  SER A 320      34.416  11.128 -48.641  1.00  1.31           H  
ATOM   5120 2HB  SER A 320      33.314  12.367 -48.065  1.00  1.31           H  
ATOM   5121  HG  SER A 320      31.760  10.721 -47.688  1.00  1.31           H  
ATOM   5122  N   GLN A 321      32.827  13.750 -50.904  1.00  1.26           N  
ATOM   5123  CA  GLN A 321      33.423  14.942 -51.512  1.00  1.26           C  
ATOM   5124  C   GLN A 321      33.067  16.144 -50.665  1.00  1.26           C  
ATOM   5125  O   GLN A 321      31.900  16.404 -50.423  1.00  1.26           O  
ATOM   5126  CB  GLN A 321      32.946  15.182 -52.950  1.00  1.26           C  
ATOM   5127  CG  GLN A 321      33.359  14.119 -53.943  1.00  1.26           C  
ATOM   5128  CD  GLN A 321      32.995  14.476 -55.397  1.00  1.26           C  
ATOM   5129  OE1 GLN A 321      31.818  14.522 -55.806  1.00  1.26           O  
ATOM   5130  NE2 GLN A 321      34.059  14.747 -56.172  1.00  1.26           N  
ATOM   5131  H   GLN A 321      31.844  13.762 -50.648  1.00  1.26           H  
ATOM   5132  HA  GLN A 321      34.507  14.836 -51.515  1.00  1.26           H  
ATOM   5133 1HB  GLN A 321      31.867  15.251 -52.957  1.00  1.26           H  
ATOM   5134 2HB  GLN A 321      33.336  16.135 -53.302  1.00  1.26           H  
ATOM   5135 1HG  GLN A 321      34.437  13.973 -53.877  1.00  1.26           H  
ATOM   5136 2HG  GLN A 321      32.843  13.191 -53.683  1.00  1.26           H  
ATOM   5137 1HE2 GLN A 321      33.973  15.013 -57.169  1.00  1.26           H  
ATOM   5138 2HE2 GLN A 321      34.979  14.697 -55.784  1.00  1.26           H  
ATOM   5139  N   LYS A 322      34.061  16.836 -50.122  1.00  1.20           N  
ATOM   5140  CA  LYS A 322      33.790  17.980 -49.239  1.00  1.20           C  
ATOM   5141  C   LYS A 322      32.869  17.549 -48.085  1.00  1.20           C  
ATOM   5142  O   LYS A 322      32.040  18.329 -47.612  1.00  1.20           O  
ATOM   5143  CB  LYS A 322      33.105  19.112 -50.013  1.00  1.20           C  
ATOM   5144  CG  LYS A 322      33.765  19.509 -51.336  1.00  1.20           C  
ATOM   5145  CD  LYS A 322      35.119  20.130 -51.140  1.00  1.20           C  
ATOM   5146  CE  LYS A 322      35.726  20.555 -52.484  1.00  1.20           C  
ATOM   5147  NZ  LYS A 322      37.022  21.250 -52.304  1.00  1.20           N  
ATOM   5148  H   LYS A 322      35.016  16.585 -50.337  1.00  1.20           H  
ATOM   5149  HA  LYS A 322      34.730  18.335 -48.815  1.00  1.20           H  
ATOM   5150 1HB  LYS A 322      32.065  18.867 -50.192  1.00  1.20           H  
ATOM   5151 2HB  LYS A 322      33.106  20.009 -49.392  1.00  1.20           H  
ATOM   5152 1HG  LYS A 322      33.869  18.641 -51.980  1.00  1.20           H  
ATOM   5153 2HG  LYS A 322      33.128  20.236 -51.844  1.00  1.20           H  
ATOM   5154 1HD  LYS A 322      35.030  21.016 -50.504  1.00  1.20           H  
ATOM   5155 2HD  LYS A 322      35.786  19.419 -50.656  1.00  1.20           H  
ATOM   5156 1HE  LYS A 322      35.882  19.670 -53.097  1.00  1.20           H  
ATOM   5157 2HE  LYS A 322      35.035  21.228 -52.999  1.00  1.20           H  
ATOM   5158 1HZ  LYS A 322      37.390  21.524 -53.197  1.00  1.20           H  
ATOM   5159 2HZ  LYS A 322      36.820  22.088 -51.744  1.00  1.20           H  
ATOM   5160 3HZ  LYS A 322      37.681  20.665 -51.828  1.00  1.20           H  
ATOM   5161  N   ASN A 323      33.049  16.310 -47.622  1.00  1.14           N  
ATOM   5162  CA  ASN A 323      32.251  15.656 -46.576  1.00  1.14           C  
ATOM   5163  C   ASN A 323      30.754  15.473 -46.936  1.00  1.14           C  
ATOM   5164  O   ASN A 323      29.908  15.328 -46.051  1.00  1.14           O  
ATOM   5165  CB  ASN A 323      32.417  16.360 -45.235  1.00  1.14           C  
ATOM   5166  CG  ASN A 323      33.847  16.277 -44.733  1.00  1.14           C  
ATOM   5167  OD1 ASN A 323      34.531  15.273 -44.967  1.00  1.14           O  
ATOM   5168  ND2 ASN A 323      34.306  17.294 -44.049  1.00  1.14           N  
ATOM   5169  H   ASN A 323      33.780  15.768 -48.056  1.00  1.14           H  
ATOM   5170  HA  ASN A 323      32.648  14.647 -46.448  1.00  1.14           H  
ATOM   5171 1HB  ASN A 323      32.123  17.399 -45.309  1.00  1.14           H  
ATOM   5172 2HB  ASN A 323      31.761  15.893 -44.501  1.00  1.14           H  
ATOM   5173 1HD2 ASN A 323      35.243  17.276 -43.696  1.00  1.14           H  
ATOM   5174 2HD2 ASN A 323      33.725  18.082 -43.865  1.00  1.14           H  
ATOM   5175  N   ILE A 324      30.453  15.388 -48.232  1.00  1.07           N  
ATOM   5176  CA  ILE A 324      29.125  15.063 -48.752  1.00  1.07           C  
ATOM   5177  C   ILE A 324      29.225  13.687 -49.399  1.00  1.07           C  
ATOM   5178  O   ILE A 324      30.151  13.447 -50.156  1.00  1.07           O  
ATOM   5179  CB  ILE A 324      28.634  16.091 -49.800  1.00  1.07           C  
ATOM   5180  CG1 ILE A 324      28.505  17.469 -49.173  1.00  1.07           C  
ATOM   5181  CG2 ILE A 324      27.308  15.649 -50.396  1.00  1.07           C  
ATOM   5182  CD1 ILE A 324      28.218  18.589 -50.159  1.00  1.07           C  
ATOM   5183  H   ILE A 324      31.170  15.593 -48.917  1.00  1.07           H  
ATOM   5184  HA  ILE A 324      28.411  15.017 -47.931  1.00  1.07           H  
ATOM   5185  HB  ILE A 324      29.374  16.169 -50.595  1.00  1.07           H  
ATOM   5186 1HG1 ILE A 324      27.704  17.435 -48.446  1.00  1.07           H  
ATOM   5187 2HG1 ILE A 324      29.438  17.707 -48.663  1.00  1.07           H  
ATOM   5188 1HG2 ILE A 324      26.999  16.378 -51.141  1.00  1.07           H  
ATOM   5189 2HG2 ILE A 324      27.420  14.681 -50.867  1.00  1.07           H  
ATOM   5190 3HG2 ILE A 324      26.550  15.583 -49.616  1.00  1.07           H  
ATOM   5191 1HD1 ILE A 324      28.139  19.529 -49.620  1.00  1.07           H  
ATOM   5192 2HD1 ILE A 324      29.022  18.652 -50.882  1.00  1.07           H  
ATOM   5193 3HD1 ILE A 324      27.277  18.388 -50.679  1.00  1.07           H  
ATOM   5194  N   ASP A 325      28.333  12.756 -49.081  1.00  1.00           N  
ATOM   5195  CA  ASP A 325      28.435  11.414 -49.679  1.00  1.00           C  
ATOM   5196  C   ASP A 325      27.637  11.306 -50.980  1.00  1.00           C  
ATOM   5197  O   ASP A 325      26.426  11.528 -50.969  1.00  1.00           O  
ATOM   5198  CB  ASP A 325      27.997  10.370 -48.668  1.00  1.00           C  
ATOM   5199  CG  ASP A 325      28.969  10.307 -47.519  1.00  1.00           C  
ATOM   5200  OD1 ASP A 325      30.025  10.889 -47.654  1.00  1.00           O  
ATOM   5201  OD2 ASP A 325      28.667   9.702 -46.525  1.00  1.00           O  
ATOM   5202  H   ASP A 325      27.580  12.975 -48.442  1.00  1.00           H  
ATOM   5203  HA  ASP A 325      29.476  11.219 -49.924  1.00  1.00           H  
ATOM   5204 1HB  ASP A 325      26.998  10.596 -48.297  1.00  1.00           H  
ATOM   5205 2HB  ASP A 325      27.970   9.411 -49.131  1.00  1.00           H  
ATOM   5206  N   LEU A 326      28.310  10.988 -52.103  1.00  0.93           N  
ATOM   5207  CA  LEU A 326      27.625  10.980 -53.406  1.00  0.93           C  
ATOM   5208  C   LEU A 326      27.736   9.704 -54.219  1.00  0.93           C  
ATOM   5209  O   LEU A 326      28.721   8.969 -54.126  1.00  0.93           O  
ATOM   5210  CB  LEU A 326      28.175  12.085 -54.256  1.00  0.93           C  
ATOM   5211  CG  LEU A 326      28.078  13.374 -53.642  1.00  0.93           C  
ATOM   5212  CD1 LEU A 326      29.407  13.687 -53.056  1.00  0.93           C  
ATOM   5213  CD2 LEU A 326      27.679  14.317 -54.596  1.00  0.93           C  
ATOM   5214  H   LEU A 326      29.317  10.816 -52.066  1.00  0.93           H  
ATOM   5215  HA  LEU A 326      26.580  11.177 -53.234  1.00  0.93           H  
ATOM   5216 1HB  LEU A 326      29.227  11.883 -54.456  1.00  0.93           H  
ATOM   5217 2HB  LEU A 326      27.638  12.109 -55.206  1.00  0.93           H  
ATOM   5218  HG  LEU A 326      27.345  13.345 -52.849  1.00  0.93           H  
ATOM   5219 1HD1 LEU A 326      29.380  14.637 -52.551  1.00  0.93           H  
ATOM   5220 2HD1 LEU A 326      29.674  12.914 -52.362  1.00  0.93           H  
ATOM   5221 3HD1 LEU A 326      30.144  13.716 -53.851  1.00  0.93           H  
ATOM   5222 1HD2 LEU A 326      27.605  15.278 -54.126  1.00  0.93           H  
ATOM   5223 2HD2 LEU A 326      28.415  14.320 -55.372  1.00  0.93           H  
ATOM   5224 3HD2 LEU A 326      26.745  14.050 -55.000  1.00  0.93           H  
ATOM   5225  N   LEU A 327      26.717   9.438 -55.032  1.00  0.88           N  
ATOM   5226  CA  LEU A 327      26.733   8.260 -55.886  1.00  0.88           C  
ATOM   5227  C   LEU A 327      27.346   8.557 -57.234  1.00  0.88           C  
ATOM   5228  O   LEU A 327      27.065   9.588 -57.847  1.00  0.88           O  
ATOM   5229  CB  LEU A 327      25.316   7.727 -56.084  1.00  0.88           C  
ATOM   5230  CG  LEU A 327      24.609   7.185 -54.850  1.00  0.88           C  
ATOM   5231  CD1 LEU A 327      23.169   6.817 -55.223  1.00  0.88           C  
ATOM   5232  CD2 LEU A 327      25.365   5.953 -54.351  1.00  0.88           C  
ATOM   5233  H   LEU A 327      25.935  10.089 -55.096  1.00  0.88           H  
ATOM   5234  HA  LEU A 327      27.331   7.488 -55.401  1.00  0.88           H  
ATOM   5235 1HB  LEU A 327      24.705   8.544 -56.463  1.00  0.88           H  
ATOM   5236 2HB  LEU A 327      25.342   6.935 -56.836  1.00  0.88           H  
ATOM   5237  HG  LEU A 327      24.588   7.948 -54.068  1.00  0.88           H  
ATOM   5238 1HD1 LEU A 327      22.653   6.427 -54.346  1.00  0.88           H  
ATOM   5239 2HD1 LEU A 327      22.650   7.704 -55.581  1.00  0.88           H  
ATOM   5240 3HD1 LEU A 327      23.174   6.060 -56.009  1.00  0.88           H  
ATOM   5241 1HD2 LEU A 327      24.871   5.548 -53.470  1.00  0.88           H  
ATOM   5242 2HD2 LEU A 327      25.382   5.200 -55.140  1.00  0.88           H  
ATOM   5243 3HD2 LEU A 327      26.392   6.227 -54.099  1.00  0.88           H  
ATOM   5244  N   TYR A 328      28.156   7.621 -57.708  1.00  0.85           N  
ATOM   5245  CA  TYR A 328      28.817   7.759 -59.007  1.00  0.85           C  
ATOM   5246  C   TYR A 328      28.185   6.962 -60.134  1.00  0.85           C  
ATOM   5247  O   TYR A 328      28.128   5.737 -60.104  1.00  0.85           O  
ATOM   5248  CB  TYR A 328      30.280   7.415 -58.813  1.00  0.85           C  
ATOM   5249  CG  TYR A 328      30.932   8.493 -58.065  1.00  0.85           C  
ATOM   5250  CD1 TYR A 328      30.679   8.619 -56.729  1.00  0.85           C  
ATOM   5251  CD2 TYR A 328      31.803   9.357 -58.704  1.00  0.85           C  
ATOM   5252  CE1 TYR A 328      31.242   9.619 -56.039  1.00  0.85           C  
ATOM   5253  CE2 TYR A 328      32.414  10.352 -57.982  1.00  0.85           C  
ATOM   5254  CZ  TYR A 328      32.123  10.485 -56.650  1.00  0.85           C  
ATOM   5255  OH  TYR A 328      32.705  11.468 -55.915  1.00  0.85           O  
ATOM   5256  H   TYR A 328      28.354   6.807 -57.115  1.00  0.85           H  
ATOM   5257  HA  TYR A 328      28.766   8.805 -59.291  1.00  0.85           H  
ATOM   5258 1HB  TYR A 328      30.378   6.482 -58.248  1.00  0.85           H  
ATOM   5259 2HB  TYR A 328      30.774   7.296 -59.776  1.00  0.85           H  
ATOM   5260  HD1 TYR A 328      29.994   7.933 -56.227  1.00  0.85           H  
ATOM   5261  HD2 TYR A 328      32.006   9.246 -59.768  1.00  0.85           H  
ATOM   5262  HE1 TYR A 328      31.006   9.733 -54.983  1.00  0.85           H  
ATOM   5263  HE2 TYR A 328      33.109  11.042 -58.466  1.00  0.85           H  
ATOM   5264  HH  TYR A 328      32.333  11.451 -55.024  1.00  0.85           H  
ATOM   5265  N   TYR A 329      27.688   7.674 -61.120  1.00  0.86           N  
ATOM   5266  CA  TYR A 329      27.020   7.058 -62.246  1.00  0.86           C  
ATOM   5267  C   TYR A 329      27.906   7.104 -63.475  1.00  0.86           C  
ATOM   5268  O   TYR A 329      28.560   8.115 -63.732  1.00  0.86           O  
ATOM   5269  CB  TYR A 329      25.721   7.784 -62.505  1.00  0.86           C  
ATOM   5270  CG  TYR A 329      24.666   7.599 -61.467  1.00  0.86           C  
ATOM   5271  CD1 TYR A 329      24.643   8.364 -60.297  1.00  0.86           C  
ATOM   5272  CD2 TYR A 329      23.679   6.672 -61.709  1.00  0.86           C  
ATOM   5273  CE1 TYR A 329      23.628   8.150 -59.384  1.00  0.86           C  
ATOM   5274  CE2 TYR A 329      22.690   6.470 -60.811  1.00  0.86           C  
ATOM   5275  CZ  TYR A 329      22.658   7.185 -59.662  1.00  0.86           C  
ATOM   5276  OH  TYR A 329      21.670   6.951 -58.788  1.00  0.86           O  
ATOM   5277  H   TYR A 329      27.764   8.688 -61.074  1.00  0.86           H  
ATOM   5278  HA  TYR A 329      26.816   6.015 -62.019  1.00  0.86           H  
ATOM   5279 1HB  TYR A 329      25.900   8.851 -62.646  1.00  0.86           H  
ATOM   5280 2HB  TYR A 329      25.333   7.387 -63.397  1.00  0.86           H  
ATOM   5281  HD1 TYR A 329      25.416   9.115 -60.101  1.00  0.86           H  
ATOM   5282  HD2 TYR A 329      23.691   6.099 -62.622  1.00  0.86           H  
ATOM   5283  HE1 TYR A 329      23.587   8.726 -58.463  1.00  0.86           H  
ATOM   5284  HE2 TYR A 329      21.916   5.733 -61.010  1.00  0.86           H  
ATOM   5285  HH  TYR A 329      21.153   6.182 -59.076  1.00  0.86           H  
ATOM   5286  N   THR A 330      27.894   6.041 -64.272  1.00  0.90           N  
ATOM   5287  CA  THR A 330      28.735   6.017 -65.465  1.00  0.90           C  
ATOM   5288  C   THR A 330      27.883   5.797 -66.719  1.00  0.90           C  
ATOM   5289  O   THR A 330      26.836   5.156 -66.646  1.00  0.90           O  
ATOM   5290  CB  THR A 330      29.772   4.875 -65.308  1.00  0.90           C  
ATOM   5291  OG1 THR A 330      29.088   3.607 -65.272  1.00  0.90           O  
ATOM   5292  CG2 THR A 330      30.524   5.014 -63.959  1.00  0.90           C  
ATOM   5293  H   THR A 330      27.342   5.221 -64.021  1.00  0.90           H  
ATOM   5294  HA  THR A 330      29.254   6.966 -65.565  1.00  0.90           H  
ATOM   5295  HB  THR A 330      30.482   4.904 -66.139  1.00  0.90           H  
ATOM   5296  HG1 THR A 330      28.396   3.633 -64.589  1.00  0.90           H  
ATOM   5297 1HG2 THR A 330      31.241   4.202 -63.865  1.00  0.90           H  
ATOM   5298 2HG2 THR A 330      31.039   5.943 -63.913  1.00  0.90           H  
ATOM   5299 3HG2 THR A 330      29.815   4.963 -63.133  1.00  0.90           H  
ATOM   5300  N   ILE A 331      28.330   6.265 -67.889  1.00  0.95           N  
ATOM   5301  CA  ILE A 331      27.478   6.008 -69.070  1.00  0.95           C  
ATOM   5302  C   ILE A 331      27.611   4.598 -69.626  1.00  0.95           C  
ATOM   5303  O   ILE A 331      28.720   4.105 -69.865  1.00  0.95           O  
ATOM   5304  CB  ILE A 331      27.684   6.969 -70.255  1.00  0.95           C  
ATOM   5305  CG1 ILE A 331      27.362   8.317 -69.887  1.00  0.95           C  
ATOM   5306  CG2 ILE A 331      26.760   6.600 -71.400  1.00  0.95           C  
ATOM   5307  CD1 ILE A 331      27.668   9.276 -70.985  1.00  0.95           C  
ATOM   5308  H   ILE A 331      29.197   6.813 -67.919  1.00  0.95           H  
ATOM   5309  HA  ILE A 331      26.443   6.136 -68.763  1.00  0.95           H  
ATOM   5310  HB  ILE A 331      28.720   6.937 -70.584  1.00  0.95           H  
ATOM   5311 1HG1 ILE A 331      26.307   8.377 -69.636  1.00  0.95           H  
ATOM   5312 2HG1 ILE A 331      27.951   8.587 -69.014  1.00  0.95           H  
ATOM   5313 1HG2 ILE A 331      26.898   7.290 -72.218  1.00  0.95           H  
ATOM   5314 2HG2 ILE A 331      26.970   5.607 -71.747  1.00  0.95           H  
ATOM   5315 3HG2 ILE A 331      25.725   6.651 -71.054  1.00  0.95           H  
ATOM   5316 1HD1 ILE A 331      27.425  10.286 -70.673  1.00  0.95           H  
ATOM   5317 2HD1 ILE A 331      28.696   9.204 -71.228  1.00  0.95           H  
ATOM   5318 3HD1 ILE A 331      27.091   9.025 -71.861  1.00  0.95           H  
ATOM   5319  N   LEU A 332      26.458   3.959 -69.815  1.00  1.02           N  
ATOM   5320  CA  LEU A 332      26.365   2.623 -70.373  1.00  1.02           C  
ATOM   5321  C   LEU A 332      26.863   2.577 -71.817  1.00  1.02           C  
ATOM   5322  O   LEU A 332      26.391   3.327 -72.674  1.00  1.02           O  
ATOM   5323  CB  LEU A 332      24.913   2.148 -70.290  1.00  1.02           C  
ATOM   5324  CG  LEU A 332      24.617   0.753 -70.834  1.00  1.02           C  
ATOM   5325  CD1 LEU A 332      25.332  -0.304 -70.021  1.00  1.02           C  
ATOM   5326  CD2 LEU A 332      23.109   0.531 -70.821  1.00  1.02           C  
ATOM   5327  H   LEU A 332      25.598   4.454 -69.567  1.00  1.02           H  
ATOM   5328  HA  LEU A 332      26.985   1.960 -69.771  1.00  1.02           H  
ATOM   5329 1HB  LEU A 332      24.600   2.185 -69.256  1.00  1.02           H  
ATOM   5330 2HB  LEU A 332      24.292   2.856 -70.843  1.00  1.02           H  
ATOM   5331  HG  LEU A 332      24.965   0.687 -71.826  1.00  1.02           H  
ATOM   5332 1HD1 LEU A 332      25.109  -1.288 -70.444  1.00  1.02           H  
ATOM   5333 2HD1 LEU A 332      26.404  -0.129 -70.057  1.00  1.02           H  
ATOM   5334 3HD1 LEU A 332      24.998  -0.273 -68.996  1.00  1.02           H  
ATOM   5335 1HD2 LEU A 332      22.880  -0.457 -71.227  1.00  1.02           H  
ATOM   5336 2HD2 LEU A 332      22.733   0.595 -69.811  1.00  1.02           H  
ATOM   5337 3HD2 LEU A 332      22.618   1.292 -71.429  1.00  1.02           H  
ATOM   5338  N   LYS A 333      27.771   1.641 -72.102  1.00  1.08           N  
ATOM   5339  CA  LYS A 333      28.371   1.478 -73.436  1.00  1.08           C  
ATOM   5340  C   LYS A 333      27.356   1.234 -74.545  1.00  1.08           C  
ATOM   5341  O   LYS A 333      27.548   1.631 -75.695  1.00  1.08           O  
ATOM   5342  CB  LYS A 333      29.354   0.308 -73.390  1.00  1.08           C  
ATOM   5343  CG  LYS A 333      28.703  -1.063 -73.148  1.00  1.08           C  
ATOM   5344  CD  LYS A 333      29.748  -2.163 -73.044  1.00  1.08           C  
ATOM   5345  CE  LYS A 333      29.099  -3.528 -72.844  1.00  1.08           C  
ATOM   5346  NZ  LYS A 333      30.118  -4.609 -72.686  1.00  1.08           N  
ATOM   5347  H   LYS A 333      28.097   1.046 -71.354  1.00  1.08           H  
ATOM   5348  HA  LYS A 333      28.919   2.389 -73.682  1.00  1.08           H  
ATOM   5349 1HB  LYS A 333      29.877   0.251 -74.343  1.00  1.08           H  
ATOM   5350 2HB  LYS A 333      30.102   0.488 -72.620  1.00  1.08           H  
ATOM   5351 1HG  LYS A 333      28.119  -1.036 -72.228  1.00  1.08           H  
ATOM   5352 2HG  LYS A 333      28.038  -1.303 -73.969  1.00  1.08           H  
ATOM   5353 1HD  LYS A 333      30.342  -2.182 -73.957  1.00  1.08           H  
ATOM   5354 2HD  LYS A 333      30.412  -1.955 -72.206  1.00  1.08           H  
ATOM   5355 1HE  LYS A 333      28.472  -3.497 -71.954  1.00  1.08           H  
ATOM   5356 2HE  LYS A 333      28.473  -3.755 -73.708  1.00  1.08           H  
ATOM   5357 1HZ  LYS A 333      29.655  -5.498 -72.555  1.00  1.08           H  
ATOM   5358 2HZ  LYS A 333      30.697  -4.651 -73.513  1.00  1.08           H  
ATOM   5359 3HZ  LYS A 333      30.696  -4.410 -71.881  1.00  1.08           H  
ATOM   5360  N   GLU A 334      26.214   0.683 -74.176  1.00  1.15           N  
ATOM   5361  CA  GLU A 334      25.172   0.373 -75.127  1.00  1.15           C  
ATOM   5362  C   GLU A 334      24.633   1.646 -75.767  1.00  1.15           C  
ATOM   5363  O   GLU A 334      24.099   1.615 -76.874  1.00  1.15           O  
ATOM   5364  CB  GLU A 334      24.064  -0.436 -74.460  1.00  1.15           C  
ATOM   5365  CG  GLU A 334      24.513  -1.822 -74.007  1.00  1.15           C  
ATOM   5366  CD  GLU A 334      23.418  -2.647 -73.358  1.00  1.15           C  
ATOM   5367  OE1 GLU A 334      22.331  -2.154 -73.190  1.00  1.15           O  
ATOM   5368  OE2 GLU A 334      23.683  -3.784 -73.039  1.00  1.15           O  
ATOM   5369  H   GLU A 334      26.099   0.427 -73.210  1.00  1.15           H  
ATOM   5370  HA  GLU A 334      25.596  -0.234 -75.911  1.00  1.15           H  
ATOM   5371 1HB  GLU A 334      23.640   0.110 -73.636  1.00  1.15           H  
ATOM   5372 2HB  GLU A 334      23.283  -0.600 -75.171  1.00  1.15           H  
ATOM   5373 1HG  GLU A 334      24.895  -2.364 -74.873  1.00  1.15           H  
ATOM   5374 2HG  GLU A 334      25.336  -1.703 -73.301  1.00  1.15           H  
ATOM   5375  N   GLY A 335      24.810   2.783 -75.093  1.00  1.21           N  
ATOM   5376  CA  GLY A 335      24.341   4.069 -75.573  1.00  1.21           C  
ATOM   5377  C   GLY A 335      24.900   4.447 -76.950  1.00  1.21           C  
ATOM   5378  O   GLY A 335      24.269   5.218 -77.672  1.00  1.21           O  
ATOM   5379  H   GLY A 335      25.307   2.769 -74.204  1.00  1.21           H  
ATOM   5380 1HA  GLY A 335      23.251   4.060 -75.614  1.00  1.21           H  
ATOM   5381 2HA  GLY A 335      24.625   4.826 -74.847  1.00  1.21           H  
ATOM   5382  N   TRP A 336      26.078   3.928 -77.316  1.00  1.26           N  
ATOM   5383  CA  TRP A 336      26.646   4.231 -78.626  1.00  1.26           C  
ATOM   5384  C   TRP A 336      26.517   3.068 -79.596  1.00  1.26           C  
ATOM   5385  O   TRP A 336      27.097   3.107 -80.671  1.00  1.26           O  
ATOM   5386  CB  TRP A 336      28.142   4.567 -78.550  1.00  1.26           C  
ATOM   5387  CG  TRP A 336      28.524   5.847 -77.854  1.00  1.26           C  
ATOM   5388  CD1 TRP A 336      28.783   7.069 -78.420  1.00  1.26           C  
ATOM   5389  CD2 TRP A 336      28.700   6.017 -76.445  1.00  1.26           C  
ATOM   5390  NE1 TRP A 336      29.124   7.975 -77.444  1.00  1.26           N  
ATOM   5391  CE2 TRP A 336      29.085   7.345 -76.231  1.00  1.26           C  
ATOM   5392  CE3 TRP A 336      28.569   5.166 -75.366  1.00  1.26           C  
ATOM   5393  CZ2 TRP A 336      29.350   7.828 -74.965  1.00  1.26           C  
ATOM   5394  CZ3 TRP A 336      28.816   5.649 -74.115  1.00  1.26           C  
ATOM   5395  CH2 TRP A 336      29.199   6.938 -73.912  1.00  1.26           C  
ATOM   5396  H   TRP A 336      26.568   3.275 -76.697  1.00  1.26           H  
ATOM   5397  HA  TRP A 336      26.113   5.075 -79.038  1.00  1.26           H  
ATOM   5398 1HB  TRP A 336      28.664   3.741 -78.050  1.00  1.26           H  
ATOM   5399 2HB  TRP A 336      28.536   4.616 -79.567  1.00  1.26           H  
ATOM   5400  HD1 TRP A 336      28.741   7.291 -79.486  1.00  1.26           H  
ATOM   5401  HE1 TRP A 336      29.361   8.945 -77.595  1.00  1.26           H  
ATOM   5402  HE3 TRP A 336      28.269   4.125 -75.515  1.00  1.26           H  
ATOM   5403  HZ2 TRP A 336      29.654   8.859 -74.782  1.00  1.26           H  
ATOM   5404  HZ3 TRP A 336      28.696   4.963 -73.279  1.00  1.26           H  
ATOM   5405  HH2 TRP A 336      29.382   7.262 -72.899  1.00  1.26           H  
ATOM   5406  N   PHE A 337      25.871   1.981 -79.205  1.00  1.32           N  
ATOM   5407  CA  PHE A 337      25.888   0.818 -80.081  1.00  1.32           C  
ATOM   5408  C   PHE A 337      24.824   0.831 -81.212  1.00  1.32           C  
ATOM   5409  O   PHE A 337      23.693   1.248 -80.984  1.00  1.32           O  
ATOM   5410  CB  PHE A 337      25.740  -0.447 -79.255  1.00  1.32           C  
ATOM   5411  CG  PHE A 337      26.944  -0.780 -78.434  1.00  1.32           C  
ATOM   5412  CD1 PHE A 337      28.101  -0.043 -78.551  1.00  1.32           C  
ATOM   5413  CD2 PHE A 337      26.923  -1.836 -77.544  1.00  1.32           C  
ATOM   5414  CE1 PHE A 337      29.207  -0.339 -77.798  1.00  1.32           C  
ATOM   5415  CE2 PHE A 337      28.030  -2.139 -76.786  1.00  1.32           C  
ATOM   5416  CZ  PHE A 337      29.177  -1.385 -76.916  1.00  1.32           C  
ATOM   5417  H   PHE A 337      25.360   1.955 -78.327  1.00  1.32           H  
ATOM   5418  HA  PHE A 337      26.890   0.779 -80.483  1.00  1.32           H  
ATOM   5419 1HB  PHE A 337      24.883  -0.351 -78.585  1.00  1.32           H  
ATOM   5420 2HB  PHE A 337      25.548  -1.263 -79.908  1.00  1.32           H  
ATOM   5421  HD1 PHE A 337      28.138   0.786 -79.247  1.00  1.32           H  
ATOM   5422  HD2 PHE A 337      26.013  -2.430 -77.443  1.00  1.32           H  
ATOM   5423  HE1 PHE A 337      30.112   0.267 -77.904  1.00  1.32           H  
ATOM   5424  HE2 PHE A 337      27.997  -2.971 -76.089  1.00  1.32           H  
ATOM   5425  HZ  PHE A 337      30.057  -1.612 -76.321  1.00  1.32           H  
ATOM   5426  N   PRO A 338      25.154   0.332 -82.422  1.00  1.38           N  
ATOM   5427  CA  PRO A 338      24.287   0.109 -83.577  1.00  1.38           C  
ATOM   5428  C   PRO A 338      23.128  -0.819 -83.282  1.00  1.38           C  
ATOM   5429  O   PRO A 338      23.163  -1.597 -82.326  1.00  1.38           O  
ATOM   5430  CB  PRO A 338      25.227  -0.514 -84.607  1.00  1.38           C  
ATOM   5431  CG  PRO A 338      26.568  -0.016 -84.237  1.00  1.38           C  
ATOM   5432  CD  PRO A 338      26.554   0.112 -82.730  1.00  1.38           C  
ATOM   5433  HA  PRO A 338      23.914   1.074 -83.937  1.00  1.38           H  
ATOM   5434 1HB  PRO A 338      25.154  -1.612 -84.578  1.00  1.38           H  
ATOM   5435 2HB  PRO A 338      24.932  -0.198 -85.621  1.00  1.38           H  
ATOM   5436 1HG  PRO A 338      27.338  -0.713 -84.601  1.00  1.38           H  
ATOM   5437 2HG  PRO A 338      26.767   0.953 -84.736  1.00  1.38           H  
ATOM   5438 1HD  PRO A 338      26.952  -0.775 -82.230  1.00  1.38           H  
ATOM   5439 2HD  PRO A 338      27.131   1.036 -82.520  1.00  1.38           H  
ATOM   5440  N   SER A 339      22.120  -0.748 -84.147  1.00  1.44           N  
ATOM   5441  CA  SER A 339      20.877  -1.507 -84.043  1.00  1.44           C  
ATOM   5442  C   SER A 339      21.037  -3.022 -83.996  1.00  1.44           C  
ATOM   5443  O   SER A 339      20.143  -3.719 -83.520  1.00  1.44           O  
ATOM   5444  CB  SER A 339      20.060  -1.222 -85.276  1.00  1.44           C  
ATOM   5445  OG  SER A 339      20.678  -1.758 -86.408  1.00  1.44           O  
ATOM   5446  H   SER A 339      22.198  -0.090 -84.908  1.00  1.44           H  
ATOM   5447  HA  SER A 339      20.349  -1.176 -83.144  1.00  1.44           H  
ATOM   5448 1HB  SER A 339      19.068  -1.647 -85.168  1.00  1.44           H  
ATOM   5449 2HB  SER A 339      19.964  -0.168 -85.410  1.00  1.44           H  
ATOM   5450  HG  SER A 339      20.765  -2.703 -86.235  1.00  1.44           H  
ATOM   5451  N   SER A 340      22.156  -3.542 -84.502  1.00  1.50           N  
ATOM   5452  CA  SER A 340      22.382  -4.983 -84.486  1.00  1.50           C  
ATOM   5453  C   SER A 340      22.874  -5.453 -83.113  1.00  1.50           C  
ATOM   5454  O   SER A 340      22.940  -6.653 -82.845  1.00  1.50           O  
ATOM   5455  CB  SER A 340      23.374  -5.383 -85.565  1.00  1.50           C  
ATOM   5456  OG  SER A 340      24.663  -4.909 -85.285  1.00  1.50           O  
ATOM   5457  H   SER A 340      22.856  -2.922 -84.888  1.00  1.50           H  
ATOM   5458  HA  SER A 340      21.434  -5.481 -84.694  1.00  1.50           H  
ATOM   5459 1HB  SER A 340      23.394  -6.469 -85.657  1.00  1.50           H  
ATOM   5460 2HB  SER A 340      23.041  -4.982 -86.521  1.00  1.50           H  
ATOM   5461  HG  SER A 340      24.971  -5.418 -84.528  1.00  1.50           H  
ATOM   5462  N   MET A 341      23.257  -4.498 -82.262  1.00  1.54           N  
ATOM   5463  CA  MET A 341      23.752  -4.785 -80.925  1.00  1.54           C  
ATOM   5464  C   MET A 341      22.728  -4.360 -79.864  1.00  1.54           C  
ATOM   5465  O   MET A 341      22.560  -5.030 -78.843  1.00  1.54           O  
ATOM   5466  CB  MET A 341      25.063  -4.052 -80.722  1.00  1.54           C  
ATOM   5467  CG  MET A 341      26.204  -4.504 -81.608  1.00  1.54           C  
ATOM   5468  SD  MET A 341      27.676  -3.517 -81.352  1.00  1.54           S  
ATOM   5469  CE  MET A 341      28.276  -4.148 -79.811  1.00  1.54           C  
ATOM   5470  H   MET A 341      23.181  -3.522 -82.532  1.00  1.54           H  
ATOM   5471  HA  MET A 341      23.912  -5.858 -80.829  1.00  1.54           H  
ATOM   5472 1HB  MET A 341      24.892  -3.017 -80.963  1.00  1.54           H  
ATOM   5473 2HB  MET A 341      25.371  -4.108 -79.679  1.00  1.54           H  
ATOM   5474 1HG  MET A 341      26.438  -5.548 -81.408  1.00  1.54           H  
ATOM   5475 2HG  MET A 341      25.908  -4.409 -82.652  1.00  1.54           H  
ATOM   5476 1HE  MET A 341      29.175  -3.605 -79.518  1.00  1.54           H  
ATOM   5477 2HE  MET A 341      27.517  -4.033 -79.055  1.00  1.54           H  
ATOM   5478 3HE  MET A 341      28.509  -5.207 -79.918  1.00  1.54           H  
ATOM   5479  N   PHE A 342      22.045  -3.234 -80.115  1.00  1.56           N  
ATOM   5480  CA  PHE A 342      21.052  -2.696 -79.182  1.00  1.56           C  
ATOM   5481  C   PHE A 342      19.867  -2.131 -79.964  1.00  1.56           C  
ATOM   5482  O   PHE A 342      19.952  -1.059 -80.567  1.00  1.56           O  
ATOM   5483  CB  PHE A 342      21.683  -1.609 -78.303  1.00  1.56           C  
ATOM   5484  CG  PHE A 342      20.830  -1.118 -77.126  1.00  1.56           C  
ATOM   5485  CD1 PHE A 342      19.831  -1.906 -76.577  1.00  1.56           C  
ATOM   5486  CD2 PHE A 342      21.072   0.118 -76.548  1.00  1.56           C  
ATOM   5487  CE1 PHE A 342      19.103  -1.463 -75.483  1.00  1.56           C  
ATOM   5488  CE2 PHE A 342      20.361   0.565 -75.459  1.00  1.56           C  
ATOM   5489  CZ  PHE A 342      19.374  -0.225 -74.920  1.00  1.56           C  
ATOM   5490  H   PHE A 342      22.244  -2.723 -80.971  1.00  1.56           H  
ATOM   5491  HA  PHE A 342      20.693  -3.503 -78.545  1.00  1.56           H  
ATOM   5492 1HB  PHE A 342      22.624  -1.984 -77.895  1.00  1.56           H  
ATOM   5493 2HB  PHE A 342      21.930  -0.743 -78.926  1.00  1.56           H  
ATOM   5494  HD1 PHE A 342      19.628  -2.886 -77.006  1.00  1.56           H  
ATOM   5495  HD2 PHE A 342      21.852   0.728 -76.953  1.00  1.56           H  
ATOM   5496  HE1 PHE A 342      18.324  -2.093 -75.058  1.00  1.56           H  
ATOM   5497  HE2 PHE A 342      20.583   1.539 -75.024  1.00  1.56           H  
ATOM   5498  HZ  PHE A 342      18.808   0.122 -74.057  1.00  1.56           H  
ATOM   5499  N   GLU A 343      18.721  -2.804 -79.870  1.00  1.56           N  
ATOM   5500  CA  GLU A 343      17.535  -2.425 -80.642  1.00  1.56           C  
ATOM   5501  C   GLU A 343      17.066  -1.003 -80.350  1.00  1.56           C  
ATOM   5502  O   GLU A 343      16.603  -0.301 -81.239  1.00  1.56           O  
ATOM   5503  CB  GLU A 343      16.393  -3.400 -80.356  1.00  1.56           C  
ATOM   5504  CG  GLU A 343      16.612  -4.803 -80.907  1.00  1.56           C  
ATOM   5505  CD  GLU A 343      15.499  -5.763 -80.561  1.00  1.56           C  
ATOM   5506  OE1 GLU A 343      14.642  -5.400 -79.789  1.00  1.56           O  
ATOM   5507  OE2 GLU A 343      15.507  -6.858 -81.072  1.00  1.56           O  
ATOM   5508  H   GLU A 343      18.695  -3.649 -79.316  1.00  1.56           H  
ATOM   5509  HA  GLU A 343      17.792  -2.488 -81.703  1.00  1.56           H  
ATOM   5510 1HB  GLU A 343      16.244  -3.479 -79.279  1.00  1.56           H  
ATOM   5511 2HB  GLU A 343      15.470  -3.012 -80.786  1.00  1.56           H  
ATOM   5512 1HG  GLU A 343      16.705  -4.744 -81.992  1.00  1.56           H  
ATOM   5513 2HG  GLU A 343      17.554  -5.186 -80.513  1.00  1.56           H  
ATOM   5514  N   PHE A 344      17.213  -0.566 -79.112  1.00  1.55           N  
ATOM   5515  CA  PHE A 344      16.816   0.775 -78.694  1.00  1.55           C  
ATOM   5516  C   PHE A 344      17.425   1.849 -79.597  1.00  1.55           C  
ATOM   5517  O   PHE A 344      16.758   2.810 -79.997  1.00  1.55           O  
ATOM   5518  CB  PHE A 344      17.249   1.011 -77.257  1.00  1.55           C  
ATOM   5519  CG  PHE A 344      16.925   2.356 -76.664  1.00  1.55           C  
ATOM   5520  CD1 PHE A 344      15.650   2.653 -76.210  1.00  1.55           C  
ATOM   5521  CD2 PHE A 344      17.911   3.317 -76.532  1.00  1.55           C  
ATOM   5522  CE1 PHE A 344      15.369   3.893 -75.648  1.00  1.55           C  
ATOM   5523  CE2 PHE A 344      17.642   4.552 -75.973  1.00  1.55           C  
ATOM   5524  CZ  PHE A 344      16.365   4.842 -75.531  1.00  1.55           C  
ATOM   5525  H   PHE A 344      17.616  -1.192 -78.433  1.00  1.55           H  
ATOM   5526  HA  PHE A 344      15.730   0.849 -78.753  1.00  1.55           H  
ATOM   5527 1HB  PHE A 344      16.834   0.239 -76.613  1.00  1.55           H  
ATOM   5528 2HB  PHE A 344      18.311   0.914 -77.245  1.00  1.55           H  
ATOM   5529  HD1 PHE A 344      14.866   1.902 -76.299  1.00  1.55           H  
ATOM   5530  HD2 PHE A 344      18.912   3.085 -76.874  1.00  1.55           H  
ATOM   5531  HE1 PHE A 344      14.362   4.117 -75.296  1.00  1.55           H  
ATOM   5532  HE2 PHE A 344      18.436   5.298 -75.882  1.00  1.55           H  
ATOM   5533  HZ  PHE A 344      16.144   5.815 -75.090  1.00  1.55           H  
ATOM   5534  N   ASN A 345      18.706   1.694 -79.932  1.00  1.55           N  
ATOM   5535  CA  ASN A 345      19.419   2.724 -80.665  1.00  1.55           C  
ATOM   5536  C   ASN A 345      19.122   2.653 -82.148  1.00  1.55           C  
ATOM   5537  O   ASN A 345      19.536   3.522 -82.920  1.00  1.55           O  
ATOM   5538  CB  ASN A 345      20.905   2.607 -80.453  1.00  1.55           C  
ATOM   5539  CG  ASN A 345      21.348   2.964 -79.090  1.00  1.55           C  
ATOM   5540  OD1 ASN A 345      20.713   3.717 -78.350  1.00  1.55           O  
ATOM   5541  ND2 ASN A 345      22.461   2.428 -78.753  1.00  1.55           N  
ATOM   5542  H   ASN A 345      19.199   0.833 -79.696  1.00  1.55           H  
ATOM   5543  HA  ASN A 345      19.084   3.696 -80.306  1.00  1.55           H  
ATOM   5544 1HB  ASN A 345      21.208   1.576 -80.658  1.00  1.55           H  
ATOM   5545 2HB  ASN A 345      21.416   3.242 -81.154  1.00  1.55           H  
ATOM   5546 1HD2 ASN A 345      22.858   2.573 -77.835  1.00  1.55           H  
ATOM   5547 2HD2 ASN A 345      22.936   1.842 -79.428  1.00  1.55           H  
ATOM   5548  N   ALA A 346      18.313   1.682 -82.556  1.00  1.58           N  
ATOM   5549  CA  ALA A 346      17.946   1.533 -83.942  1.00  1.58           C  
ATOM   5550  C   ALA A 346      17.246   2.770 -84.438  1.00  1.58           C  
ATOM   5551  O   ALA A 346      17.197   3.015 -85.639  1.00  1.58           O  
ATOM   5552  CB  ALA A 346      17.043   0.331 -84.130  1.00  1.58           C  
ATOM   5553  H   ALA A 346      17.929   1.010 -81.895  1.00  1.58           H  
ATOM   5554  HA  ALA A 346      18.854   1.421 -84.515  1.00  1.58           H  
ATOM   5555 1HB  ALA A 346      16.798   0.221 -85.185  1.00  1.58           H  
ATOM   5556 2HB  ALA A 346      17.547  -0.563 -83.776  1.00  1.58           H  
ATOM   5557 3HB  ALA A 346      16.133   0.476 -83.555  1.00  1.58           H  
ATOM   5558  N   LEU A 347      16.664   3.542 -83.525  1.00  1.67           N  
ATOM   5559  CA  LEU A 347      15.952   4.727 -83.924  1.00  1.67           C  
ATOM   5560  C   LEU A 347      16.891   5.903 -84.230  1.00  1.67           C  
ATOM   5561  O   LEU A 347      16.494   6.877 -84.886  1.00  1.67           O  
ATOM   5562  CB  LEU A 347      14.977   5.102 -82.824  1.00  1.67           C  
ATOM   5563  CG  LEU A 347      13.666   4.341 -82.893  1.00  1.67           C  
ATOM   5564  CD1 LEU A 347      13.955   2.857 -82.679  1.00  1.67           C  
ATOM   5565  CD2 LEU A 347      12.713   4.880 -81.868  1.00  1.67           C  
ATOM   5566  H   LEU A 347      16.725   3.300 -82.529  1.00  1.67           H  
ATOM   5567  HA  LEU A 347      15.383   4.477 -84.800  1.00  1.67           H  
ATOM   5568 1HB  LEU A 347      15.447   4.889 -81.856  1.00  1.67           H  
ATOM   5569 2HB  LEU A 347      14.763   6.167 -82.877  1.00  1.67           H  
ATOM   5570  HG  LEU A 347      13.224   4.453 -83.887  1.00  1.67           H  
ATOM   5571 1HD1 LEU A 347      13.022   2.295 -82.740  1.00  1.67           H  
ATOM   5572 2HD1 LEU A 347      14.629   2.512 -83.438  1.00  1.67           H  
ATOM   5573 3HD1 LEU A 347      14.409   2.708 -81.695  1.00  1.67           H  
ATOM   5574 1HD2 LEU A 347      11.769   4.330 -81.925  1.00  1.67           H  
ATOM   5575 2HD2 LEU A 347      13.139   4.774 -80.873  1.00  1.67           H  
ATOM   5576 3HD2 LEU A 347      12.533   5.930 -82.085  1.00  1.67           H  
ATOM   5577  N   TYR A 348      18.150   5.788 -83.789  1.00  1.80           N  
ATOM   5578  CA  TYR A 348      19.154   6.839 -83.905  1.00  1.80           C  
ATOM   5579  C   TYR A 348      20.067   6.596 -85.104  1.00  1.80           C  
ATOM   5580  O   TYR A 348      20.541   7.534 -85.742  1.00  1.80           O  
ATOM   5581  CB  TYR A 348      20.037   6.855 -82.660  1.00  1.80           C  
ATOM   5582  CG  TYR A 348      19.302   7.005 -81.346  1.00  1.80           C  
ATOM   5583  CD1 TYR A 348      19.873   6.504 -80.199  1.00  1.80           C  
ATOM   5584  CD2 TYR A 348      18.072   7.615 -81.285  1.00  1.80           C  
ATOM   5585  CE1 TYR A 348      19.227   6.640 -78.994  1.00  1.80           C  
ATOM   5586  CE2 TYR A 348      17.421   7.764 -80.077  1.00  1.80           C  
ATOM   5587  CZ  TYR A 348      18.007   7.285 -78.935  1.00  1.80           C  
ATOM   5588  OH  TYR A 348      17.412   7.461 -77.723  1.00  1.80           O  
ATOM   5589  H   TYR A 348      18.432   4.932 -83.328  1.00  1.80           H  
ATOM   5590  HA  TYR A 348      18.657   7.801 -84.034  1.00  1.80           H  
ATOM   5591 1HB  TYR A 348      20.615   5.931 -82.619  1.00  1.80           H  
ATOM   5592 2HB  TYR A 348      20.750   7.676 -82.741  1.00  1.80           H  
ATOM   5593  HD1 TYR A 348      20.844   6.007 -80.245  1.00  1.80           H  
ATOM   5594  HD2 TYR A 348      17.626   7.983 -82.185  1.00  1.80           H  
ATOM   5595  HE1 TYR A 348      19.692   6.252 -78.086  1.00  1.80           H  
ATOM   5596  HE2 TYR A 348      16.453   8.268 -80.033  1.00  1.80           H  
ATOM   5597  HH  TYR A 348      16.523   7.818 -77.851  1.00  1.80           H  
ATOM   5598  N   TYR A 349      20.322   5.327 -85.396  1.00  1.94           N  
ATOM   5599  CA  TYR A 349      21.223   4.956 -86.486  1.00  1.94           C  
ATOM   5600  C   TYR A 349      20.521   4.947 -87.839  1.00  1.94           C  
ATOM   5601  O   TYR A 349      19.466   4.341 -88.011  1.00  1.94           O  
ATOM   5602  CB  TYR A 349      21.863   3.604 -86.168  1.00  1.94           C  
ATOM   5603  CG  TYR A 349      22.968   3.711 -85.154  1.00  1.94           C  
ATOM   5604  CD1 TYR A 349      22.713   3.766 -83.805  1.00  1.94           C  
ATOM   5605  CD2 TYR A 349      24.253   3.721 -85.598  1.00  1.94           C  
ATOM   5606  CE1 TYR A 349      23.749   3.860 -82.913  1.00  1.94           C  
ATOM   5607  CE2 TYR A 349      25.281   3.801 -84.709  1.00  1.94           C  
ATOM   5608  CZ  TYR A 349      25.029   3.875 -83.387  1.00  1.94           C  
ATOM   5609  OH  TYR A 349      26.045   3.968 -82.539  1.00  1.94           O  
ATOM   5610  H   TYR A 349      19.903   4.605 -84.812  1.00  1.94           H  
ATOM   5611  HA  TYR A 349      22.016   5.703 -86.539  1.00  1.94           H  
ATOM   5612 1HB  TYR A 349      21.101   2.925 -85.776  1.00  1.94           H  
ATOM   5613 2HB  TYR A 349      22.268   3.163 -87.081  1.00  1.94           H  
ATOM   5614  HD1 TYR A 349      21.715   3.751 -83.454  1.00  1.94           H  
ATOM   5615  HD2 TYR A 349      24.444   3.660 -86.666  1.00  1.94           H  
ATOM   5616  HE1 TYR A 349      23.559   3.919 -81.840  1.00  1.94           H  
ATOM   5617  HE2 TYR A 349      26.312   3.805 -85.052  1.00  1.94           H  
ATOM   5618  HH  TYR A 349      26.840   4.244 -83.019  1.00  1.94           H  
ATOM   5619  N   HIS A 350      21.141   5.622 -88.808  1.00  2.03           N  
ATOM   5620  CA  HIS A 350      20.574   5.774 -90.146  1.00  2.03           C  
ATOM   5621  C   HIS A 350      21.272   4.927 -91.215  1.00  2.03           C  
ATOM   5622  O   HIS A 350      20.772   4.790 -92.329  1.00  2.03           O  
ATOM   5623  CB  HIS A 350      20.664   7.254 -90.540  1.00  2.03           C  
ATOM   5624  CG  HIS A 350      19.885   8.164 -89.619  1.00  2.03           C  
ATOM   5625  ND1 HIS A 350      18.505   8.190 -89.583  1.00  2.03           N  
ATOM   5626  CD2 HIS A 350      20.304   9.059 -88.685  1.00  2.03           C  
ATOM   5627  CE1 HIS A 350      18.108   9.070 -88.667  1.00  2.03           C  
ATOM   5628  NE2 HIS A 350      19.180   9.602 -88.112  1.00  2.03           N  
ATOM   5629  H   HIS A 350      22.008   6.086 -88.589  1.00  2.03           H  
ATOM   5630  HA  HIS A 350      19.525   5.484 -90.127  1.00  2.03           H  
ATOM   5631 1HB  HIS A 350      21.708   7.571 -90.531  1.00  2.03           H  
ATOM   5632 2HB  HIS A 350      20.290   7.386 -91.555  1.00  2.03           H  
ATOM   5633  HD2 HIS A 350      21.339   9.300 -88.426  1.00  2.03           H  
ATOM   5634  HE1 HIS A 350      17.073   9.312 -88.406  1.00  2.03           H  
ATOM   5635  HE2 HIS A 350      19.185  10.294 -87.372  1.00  2.03           H  
ATOM   5636  N   ASP A 351      22.442   4.389 -90.876  1.00  2.03           N  
ATOM   5637  CA  ASP A 351      23.255   3.599 -91.805  1.00  2.03           C  
ATOM   5638  C   ASP A 351      24.280   2.770 -91.019  1.00  2.03           C  
ATOM   5639  O   ASP A 351      24.268   2.743 -89.785  1.00  2.03           O  
ATOM   5640  CB  ASP A 351      23.962   4.515 -92.834  1.00  2.03           C  
ATOM   5641  CG  ASP A 351      24.250   3.849 -94.245  1.00  2.03           C  
ATOM   5642  OD1 ASP A 351      24.952   2.842 -94.292  1.00  2.03           O  
ATOM   5643  OD2 ASP A 351      23.781   4.366 -95.227  1.00  2.03           O  
ATOM   5644  H   ASP A 351      22.774   4.528 -89.937  1.00  2.03           H  
ATOM   5645  HA  ASP A 351      22.602   2.912 -92.345  1.00  2.03           H  
ATOM   5646 1HB  ASP A 351      23.351   5.403 -93.004  1.00  2.03           H  
ATOM   5647 2HB  ASP A 351      24.911   4.853 -92.416  1.00  2.03           H  
ATOM   5648  N   THR A 352      25.212   2.146 -91.736  1.00  1.90           N  
ATOM   5649  CA  THR A 352      26.225   1.242 -91.195  1.00  1.90           C  
ATOM   5650  C   THR A 352      27.399   1.937 -90.492  1.00  1.90           C  
ATOM   5651  O   THR A 352      28.563   1.797 -90.877  1.00  1.90           O  
ATOM   5652  CB  THR A 352      26.739   0.373 -92.347  1.00  1.90           C  
ATOM   5653  OG1 THR A 352      27.162   1.230 -93.425  1.00  1.90           O  
ATOM   5654  CG2 THR A 352      25.625  -0.532 -92.845  1.00  1.90           C  
ATOM   5655  H   THR A 352      25.194   2.260 -92.747  1.00  1.90           H  
ATOM   5656  HA  THR A 352      25.741   0.595 -90.464  1.00  1.90           H  
ATOM   5657  HB  THR A 352      27.581  -0.226 -92.008  1.00  1.90           H  
ATOM   5658  HG1 THR A 352      26.387   1.788 -93.734  1.00  1.90           H  
ATOM   5659 1HG2 THR A 352      25.990  -1.140 -93.672  1.00  1.90           H  
ATOM   5660 2HG2 THR A 352      25.291  -1.179 -92.035  1.00  1.90           H  
ATOM   5661 3HG2 THR A 352      24.790   0.086 -93.188  1.00  1.90           H  
ATOM   5662  N   THR A 353      27.060   2.671 -89.446  1.00  1.71           N  
ATOM   5663  CA  THR A 353      27.995   3.421 -88.621  1.00  1.71           C  
ATOM   5664  C   THR A 353      28.717   2.440 -87.659  1.00  1.71           C  
ATOM   5665  O   THR A 353      28.069   1.541 -87.122  1.00  1.71           O  
ATOM   5666  CB  THR A 353      27.246   4.528 -87.863  1.00  1.71           C  
ATOM   5667  OG1 THR A 353      26.612   5.397 -88.806  1.00  1.71           O  
ATOM   5668  CG2 THR A 353      28.162   5.350 -86.998  1.00  1.71           C  
ATOM   5669  H   THR A 353      26.062   2.708 -89.241  1.00  1.71           H  
ATOM   5670  HA  THR A 353      28.688   3.914 -89.285  1.00  1.71           H  
ATOM   5671  HB  THR A 353      26.511   4.074 -87.264  1.00  1.71           H  
ATOM   5672  HG1 THR A 353      25.959   4.891 -89.299  1.00  1.71           H  
ATOM   5673 1HG2 THR A 353      27.582   6.111 -86.476  1.00  1.71           H  
ATOM   5674 2HG2 THR A 353      28.638   4.694 -86.273  1.00  1.71           H  
ATOM   5675 3HG2 THR A 353      28.918   5.834 -87.606  1.00  1.71           H  
ATOM   5676  N   PRO A 354      30.052   2.530 -87.470  1.00  1.50           N  
ATOM   5677  CA  PRO A 354      30.855   1.697 -86.576  1.00  1.50           C  
ATOM   5678  C   PRO A 354      30.362   1.722 -85.137  1.00  1.50           C  
ATOM   5679  O   PRO A 354      29.765   2.696 -84.691  1.00  1.50           O  
ATOM   5680  CB  PRO A 354      32.231   2.323 -86.683  1.00  1.50           C  
ATOM   5681  CG  PRO A 354      32.251   2.981 -88.038  1.00  1.50           C  
ATOM   5682  CD  PRO A 354      30.866   3.474 -88.272  1.00  1.50           C  
ATOM   5683  HA  PRO A 354      30.866   0.663 -86.960  1.00  1.50           H  
ATOM   5684 1HB  PRO A 354      32.378   3.028 -85.852  1.00  1.50           H  
ATOM   5685 2HB  PRO A 354      32.998   1.537 -86.582  1.00  1.50           H  
ATOM   5686 1HG  PRO A 354      32.969   3.802 -88.052  1.00  1.50           H  
ATOM   5687 2HG  PRO A 354      32.581   2.262 -88.802  1.00  1.50           H  
ATOM   5688 1HD  PRO A 354      30.766   4.506 -87.929  1.00  1.50           H  
ATOM   5689 2HD  PRO A 354      30.689   3.355 -89.352  1.00  1.50           H  
ATOM   5690  N   VAL A 355      30.664   0.650 -84.413  1.00  1.33           N  
ATOM   5691  CA  VAL A 355      30.176   0.382 -83.056  1.00  1.33           C  
ATOM   5692  C   VAL A 355      30.273   1.475 -81.997  1.00  1.33           C  
ATOM   5693  O   VAL A 355      29.386   1.596 -81.168  1.00  1.33           O  
ATOM   5694  CB  VAL A 355      30.877  -0.855 -82.497  1.00  1.33           C  
ATOM   5695  CG1 VAL A 355      30.532  -1.021 -81.022  1.00  1.33           C  
ATOM   5696  CG2 VAL A 355      30.448  -2.050 -83.305  1.00  1.33           C  
ATOM   5697  H   VAL A 355      31.207  -0.081 -84.864  1.00  1.33           H  
ATOM   5698  HA  VAL A 355      29.143   0.119 -83.161  1.00  1.33           H  
ATOM   5699  HB  VAL A 355      31.961  -0.731 -82.565  1.00  1.33           H  
ATOM   5700 1HG1 VAL A 355      31.035  -1.901 -80.625  1.00  1.33           H  
ATOM   5701 2HG1 VAL A 355      30.860  -0.143 -80.462  1.00  1.33           H  
ATOM   5702 3HG1 VAL A 355      29.462  -1.137 -80.912  1.00  1.33           H  
ATOM   5703 1HG2 VAL A 355      30.939  -2.945 -82.927  1.00  1.33           H  
ATOM   5704 2HG2 VAL A 355      29.377  -2.164 -83.238  1.00  1.33           H  
ATOM   5705 3HG2 VAL A 355      30.726  -1.898 -84.349  1.00  1.33           H  
ATOM   5706  N   GLY A 356      31.357   2.217 -81.943  1.00  1.24           N  
ATOM   5707  CA  GLY A 356      31.470   3.238 -80.903  1.00  1.24           C  
ATOM   5708  C   GLY A 356      31.023   4.635 -81.356  1.00  1.24           C  
ATOM   5709  O   GLY A 356      31.277   5.613 -80.646  1.00  1.24           O  
ATOM   5710  H   GLY A 356      32.083   2.102 -82.629  1.00  1.24           H  
ATOM   5711 1HA  GLY A 356      30.873   2.935 -80.042  1.00  1.24           H  
ATOM   5712 2HA  GLY A 356      32.493   3.279 -80.548  1.00  1.24           H  
ATOM   5713  N   ILE A 357      30.403   4.734 -82.541  1.00  1.23           N  
ATOM   5714  CA  ILE A 357      30.016   6.021 -83.126  1.00  1.23           C  
ATOM   5715  C   ILE A 357      28.504   6.183 -83.373  1.00  1.23           C  
ATOM   5716  O   ILE A 357      27.864   5.286 -83.910  1.00  1.23           O  
ATOM   5717  CB  ILE A 357      30.738   6.240 -84.478  1.00  1.23           C  
ATOM   5718  CG1 ILE A 357      32.213   6.262 -84.337  1.00  1.23           C  
ATOM   5719  CG2 ILE A 357      30.329   7.502 -85.069  1.00  1.23           C  
ATOM   5720  CD1 ILE A 357      32.929   6.290 -85.666  1.00  1.23           C  
ATOM   5721  H   ILE A 357      30.197   3.891 -83.080  1.00  1.23           H  
ATOM   5722  HA  ILE A 357      30.324   6.806 -82.443  1.00  1.23           H  
ATOM   5723  HB  ILE A 357      30.499   5.418 -85.146  1.00  1.23           H  
ATOM   5724 1HG1 ILE A 357      32.510   7.129 -83.769  1.00  1.23           H  
ATOM   5725 2HG1 ILE A 357      32.505   5.389 -83.817  1.00  1.23           H  
ATOM   5726 1HG2 ILE A 357      30.848   7.618 -86.004  1.00  1.23           H  
ATOM   5727 2HG2 ILE A 357      29.262   7.508 -85.246  1.00  1.23           H  
ATOM   5728 3HG2 ILE A 357      30.594   8.321 -84.396  1.00  1.23           H  
ATOM   5729 1HD1 ILE A 357      33.989   6.299 -85.505  1.00  1.23           H  
ATOM   5730 2HD1 ILE A 357      32.662   5.419 -86.246  1.00  1.23           H  
ATOM   5731 3HD1 ILE A 357      32.644   7.185 -86.212  1.00  1.23           H  
ATOM   5732  N   VAL A 358      27.934   7.334 -82.994  1.00  1.31           N  
ATOM   5733  CA  VAL A 358      26.517   7.637 -83.236  1.00  1.31           C  
ATOM   5734  C   VAL A 358      26.401   8.744 -84.280  1.00  1.31           C  
ATOM   5735  O   VAL A 358      27.130   9.731 -84.235  1.00  1.31           O  
ATOM   5736  CB  VAL A 358      25.803   8.080 -81.945  1.00  1.31           C  
ATOM   5737  CG1 VAL A 358      24.316   8.430 -82.231  1.00  1.31           C  
ATOM   5738  CG2 VAL A 358      25.888   6.971 -80.950  1.00  1.31           C  
```
