## Supplementary material for "Phylogenetic and protein structure analyses provide insight into the evolution and diversification of the CD36 domain ‘apex’ among scavenger receptor class B proteins across Eukarya": Supplementary_File10_rosettafold.txt (part 214 of 221)

```
ATOM   5739  H   VAL A 358      28.515   8.020 -82.524  1.00  1.31           H  
ATOM   5740  HA  VAL A 358      26.023   6.742 -83.615  1.00  1.31           H  
ATOM   5741  HB  VAL A 358      26.296   8.972 -81.550  1.00  1.31           H  
ATOM   5742 1HG1 VAL A 358      23.826   8.740 -81.312  1.00  1.31           H  
ATOM   5743 2HG1 VAL A 358      24.249   9.236 -82.954  1.00  1.31           H  
ATOM   5744 3HG1 VAL A 358      23.808   7.549 -82.630  1.00  1.31           H  
ATOM   5745 1HG2 VAL A 358      25.412   7.254 -80.024  1.00  1.31           H  
ATOM   5746 2HG2 VAL A 358      25.394   6.092 -81.346  1.00  1.31           H  
ATOM   5747 3HG2 VAL A 358      26.926   6.737 -80.758  1.00  1.31           H  
ATOM   5748  N   ASN A 359      25.531   8.565 -85.264  1.00  1.46           N  
ATOM   5749  CA  ASN A 359      25.394   9.555 -86.332  1.00  1.46           C  
ATOM   5750  C   ASN A 359      24.479  10.723 -85.949  1.00  1.46           C  
ATOM   5751  O   ASN A 359      23.289  10.528 -85.727  1.00  1.46           O  
ATOM   5752  CB  ASN A 359      24.921   8.885 -87.610  1.00  1.46           C  
ATOM   5753  CG  ASN A 359      24.913   9.816 -88.790  1.00  1.46           C  
ATOM   5754  OD1 ASN A 359      24.972  11.042 -88.638  1.00  1.46           O  
ATOM   5755  ND2 ASN A 359      24.840   9.258 -89.978  1.00  1.46           N  
ATOM   5756  H   ASN A 359      24.951   7.737 -85.269  1.00  1.46           H  
ATOM   5757  HA  ASN A 359      26.365   9.993 -86.500  1.00  1.46           H  
ATOM   5758 1HB  ASN A 359      25.574   8.036 -87.837  1.00  1.46           H  
ATOM   5759 2HB  ASN A 359      23.913   8.492 -87.463  1.00  1.46           H  
ATOM   5760 1HD2 ASN A 359      24.832   9.830 -90.802  1.00  1.46           H  
ATOM   5761 2HD2 ASN A 359      24.795   8.265 -90.067  1.00  1.46           H  
ATOM   5762  N   LEU A 360      25.056  11.929 -85.800  1.00  1.66           N  
ATOM   5763  CA  LEU A 360      24.318  13.114 -85.352  1.00  1.66           C  
ATOM   5764  C   LEU A 360      23.837  14.002 -86.510  1.00  1.66           C  
ATOM   5765  O   LEU A 360      23.218  15.050 -86.279  1.00  1.66           O  
ATOM   5766  CB  LEU A 360      25.173  13.946 -84.384  1.00  1.66           C  
ATOM   5767  CG  LEU A 360      25.139  13.491 -82.899  1.00  1.66           C  
ATOM   5768  CD1 LEU A 360      25.610  12.062 -82.794  1.00  1.66           C  
ATOM   5769  CD2 LEU A 360      26.019  14.397 -82.094  1.00  1.66           C  
ATOM   5770  H   LEU A 360      26.042  12.065 -86.031  1.00  1.66           H  
ATOM   5771  HA  LEU A 360      23.459  12.766 -84.802  1.00  1.66           H  
ATOM   5772 1HB  LEU A 360      26.211  13.909 -84.721  1.00  1.66           H  
ATOM   5773 2HB  LEU A 360      24.836  14.983 -84.422  1.00  1.66           H  
ATOM   5774  HG  LEU A 360      24.122  13.541 -82.515  1.00  1.66           H  
ATOM   5775 1HD1 LEU A 360      25.591  11.738 -81.757  1.00  1.66           H  
ATOM   5776 2HD1 LEU A 360      24.960  11.434 -83.370  1.00  1.66           H  
ATOM   5777 3HD1 LEU A 360      26.622  11.989 -83.179  1.00  1.66           H  
ATOM   5778 1HD2 LEU A 360      26.019  14.092 -81.051  1.00  1.66           H  
ATOM   5779 2HD2 LEU A 360      27.034  14.359 -82.482  1.00  1.66           H  
ATOM   5780 3HD2 LEU A 360      25.646  15.393 -82.168  1.00  1.66           H  
ATOM   5781  N   THR A 361      24.118  13.579 -87.748  1.00  1.88           N  
ATOM   5782  CA  THR A 361      23.858  14.371 -88.958  1.00  1.88           C  
ATOM   5783  C   THR A 361      22.465  14.962 -89.051  1.00  1.88           C  
ATOM   5784  O   THR A 361      22.307  16.136 -89.380  1.00  1.88           O  
ATOM   5785  CB  THR A 361      24.046  13.527 -90.242  1.00  1.88           C  
ATOM   5786  OG1 THR A 361      25.360  13.001 -90.297  1.00  1.88           O  
ATOM   5787  CG2 THR A 361      23.793  14.388 -91.472  1.00  1.88           C  
ATOM   5788  H   THR A 361      24.573  12.677 -87.860  1.00  1.88           H  
ATOM   5789  HA  THR A 361      24.559  15.190 -88.964  1.00  1.88           H  
ATOM   5790  HB  THR A 361      23.338  12.700 -90.236  1.00  1.88           H  
ATOM   5791  HG1 THR A 361      25.405  12.266 -89.673  1.00  1.88           H  
ATOM   5792 1HG2 THR A 361      23.918  13.783 -92.368  1.00  1.88           H  
ATOM   5793 2HG2 THR A 361      22.776  14.779 -91.436  1.00  1.88           H  
ATOM   5794 3HG2 THR A 361      24.487  15.209 -91.495  1.00  1.88           H  
ATOM   5795  N   GLU A 362      21.450  14.168 -88.767  1.00  2.09           N  
ATOM   5796  CA  GLU A 362      20.079  14.644 -88.860  1.00  2.09           C  
ATOM   5797  C   GLU A 362      19.818  15.861 -87.955  1.00  2.09           C  
ATOM   5798  O   GLU A 362      18.965  16.693 -88.264  1.00  2.09           O  
ATOM   5799  CB  GLU A 362      19.103  13.528 -88.534  1.00  2.09           C  
ATOM   5800  CG  GLU A 362      17.672  13.919 -88.749  1.00  2.09           C  
ATOM   5801  CD  GLU A 362      16.707  12.881 -88.336  1.00  2.09           C  
ATOM   5802  OE1 GLU A 362      16.760  12.499 -87.192  1.00  2.09           O  
ATOM   5803  OE2 GLU A 362      15.913  12.465 -89.137  1.00  2.09           O  
ATOM   5804  H   GLU A 362      21.633  13.217 -88.485  1.00  2.09           H  
ATOM   5805  HA  GLU A 362      19.901  14.957 -89.889  1.00  2.09           H  
ATOM   5806 1HB  GLU A 362      19.308  12.676 -89.184  1.00  2.09           H  
ATOM   5807 2HB  GLU A 362      19.251  13.195 -87.533  1.00  2.09           H  
ATOM   5808 1HG  GLU A 362      17.479  14.834 -88.217  1.00  2.09           H  
ATOM   5809 2HG  GLU A 362      17.529  14.124 -89.807  1.00  2.09           H  
ATOM   5810  N   LEU A 363      20.503  15.925 -86.807  1.00  2.22           N  
ATOM   5811  CA  LEU A 363      20.327  17.013 -85.856  1.00  2.22           C  
ATOM   5812  C   LEU A 363      21.189  18.209 -86.232  1.00  2.22           C  
ATOM   5813  O   LEU A 363      20.737  19.354 -86.200  1.00  2.22           O  
ATOM   5814  CB  LEU A 363      20.698  16.575 -84.439  1.00  2.22           C  
ATOM   5815  CG  LEU A 363      20.553  17.643 -83.385  1.00  2.22           C  
ATOM   5816  CD1 LEU A 363      19.093  18.039 -83.310  1.00  2.22           C  
ATOM   5817  CD2 LEU A 363      21.070  17.130 -82.037  1.00  2.22           C  
ATOM   5818  H   LEU A 363      21.223  15.234 -86.616  1.00  2.22           H  
ATOM   5819  HA  LEU A 363      19.285  17.319 -85.868  1.00  2.22           H  
ATOM   5820 1HB  LEU A 363      20.042  15.781 -84.151  1.00  2.22           H  
ATOM   5821 2HB  LEU A 363      21.726  16.205 -84.429  1.00  2.22           H  
ATOM   5822  HG  LEU A 363      21.130  18.518 -83.678  1.00  2.22           H  
ATOM   5823 1HD1 LEU A 363      18.981  18.820 -82.571  1.00  2.22           H  
ATOM   5824 2HD1 LEU A 363      18.763  18.409 -84.280  1.00  2.22           H  
ATOM   5825 3HD1 LEU A 363      18.488  17.178 -83.026  1.00  2.22           H  
ATOM   5826 1HD2 LEU A 363      20.970  17.910 -81.283  1.00  2.22           H  
ATOM   5827 2HD2 LEU A 363      20.489  16.279 -81.731  1.00  2.22           H  
ATOM   5828 3HD2 LEU A 363      22.120  16.846 -82.125  1.00  2.22           H  
ATOM   5829  N   TYR A 364      22.459  17.947 -86.539  1.00  2.22           N  
ATOM   5830  CA  TYR A 364      23.403  19.022 -86.838  1.00  2.22           C  
ATOM   5831  C   TYR A 364      23.207  19.648 -88.222  1.00  2.22           C  
ATOM   5832  O   TYR A 364      23.527  20.820 -88.424  1.00  2.22           O  
ATOM   5833  CB  TYR A 364      24.852  18.547 -86.722  1.00  2.22           C  
ATOM   5834  CG  TYR A 364      25.382  18.310 -85.289  1.00  2.22           C  
ATOM   5835  CD1 TYR A 364      24.528  18.185 -84.191  1.00  2.22           C  
ATOM   5836  CD2 TYR A 364      26.754  18.260 -85.092  1.00  2.22           C  
ATOM   5837  CE1 TYR A 364      25.065  18.000 -82.913  1.00  2.22           C  
ATOM   5838  CE2 TYR A 364      27.285  18.079 -83.832  1.00  2.22           C  
ATOM   5839  CZ  TYR A 364      26.464  17.948 -82.745  1.00  2.22           C  
ATOM   5840  OH  TYR A 364      27.037  17.766 -81.491  1.00  2.22           O  
ATOM   5841  H   TYR A 364      22.769  16.976 -86.556  1.00  2.22           H  
ATOM   5842  HA  TYR A 364      23.248  19.812 -86.104  1.00  2.22           H  
ATOM   5843 1HB  TYR A 364      24.968  17.609 -87.281  1.00  2.22           H  
ATOM   5844 2HB  TYR A 364      25.496  19.281 -87.201  1.00  2.22           H  
ATOM   5845  HD1 TYR A 364      23.454  18.230 -84.328  1.00  2.22           H  
ATOM   5846  HD2 TYR A 364      27.416  18.371 -85.944  1.00  2.22           H  
ATOM   5847  HE1 TYR A 364      24.406  17.899 -82.050  1.00  2.22           H  
ATOM   5848  HE2 TYR A 364      28.362  18.046 -83.695  1.00  2.22           H  
ATOM   5849  HH  TYR A 364      26.369  17.457 -80.843  1.00  2.22           H  
ATOM   5850  N   GLY A 365      22.717  18.863 -89.187  1.00  2.11           N  
ATOM   5851  CA  GLY A 365      22.572  19.329 -90.563  1.00  2.11           C  
ATOM   5852  C   GLY A 365      23.901  19.232 -91.306  1.00  2.11           C  
ATOM   5853  O   GLY A 365      24.112  19.899 -92.318  1.00  2.11           O  
ATOM   5854  H   GLY A 365      22.458  17.905 -88.984  1.00  2.11           H  
ATOM   5855 1HA  GLY A 365      21.821  18.719 -91.067  1.00  2.11           H  
ATOM   5856 2HA  GLY A 365      22.215  20.357 -90.567  1.00  2.11           H  
ATOM   5857  N   ALA A 366      24.797  18.409 -90.772  1.00  1.91           N  
ATOM   5858  CA  ALA A 366      26.137  18.230 -91.307  1.00  1.91           C  
ATOM   5859  C   ALA A 366      26.651  16.836 -90.956  1.00  1.91           C  
ATOM   5860  O   ALA A 366      26.328  16.351 -89.879  1.00  1.91           O  
ATOM   5861  CB  ALA A 366      27.033  19.285 -90.702  1.00  1.91           C  
ATOM   5862  H   ALA A 366      24.522  17.894 -89.950  1.00  1.91           H  
ATOM   5863  HA  ALA A 366      26.096  18.340 -92.389  1.00  1.91           H  
ATOM   5864 1HB  ALA A 366      27.988  19.169 -91.076  1.00  1.91           H  
ATOM   5865 2HB  ALA A 366      26.657  20.275 -90.965  1.00  1.91           H  
ATOM   5866 3HB  ALA A 366      27.053  19.177 -89.620  1.00  1.91           H  
ATOM   5867  N   PRO A 367      27.553  16.211 -91.748  1.00  1.68           N  
ATOM   5868  CA  PRO A 367      28.062  14.850 -91.547  1.00  1.68           C  
ATOM   5869  C   PRO A 367      29.043  14.675 -90.395  1.00  1.68           C  
ATOM   5870  O   PRO A 367      30.202  14.282 -90.578  1.00  1.68           O  
ATOM   5871  CB  PRO A 367      28.714  14.558 -92.901  1.00  1.68           C  
ATOM   5872  CG  PRO A 367      29.182  15.902 -93.394  1.00  1.68           C  
ATOM   5873  CD  PRO A 367      28.082  16.870 -92.966  1.00  1.68           C  
ATOM   5874  HA  PRO A 367      27.204  14.182 -91.403  1.00  1.68           H  
ATOM   5875 1HB  PRO A 367      29.539  13.839 -92.772  1.00  1.68           H  
ATOM   5876 2HB  PRO A 367      27.984  14.090 -93.576  1.00  1.68           H  
ATOM   5877 1HG  PRO A 367      30.170  16.143 -92.985  1.00  1.68           H  
ATOM   5878 2HG  PRO A 367      29.288  15.867 -94.485  1.00  1.68           H  
ATOM   5879 1HD  PRO A 367      28.511  17.844 -92.768  1.00  1.68           H  
ATOM   5880 2HD  PRO A 367      27.306  16.921 -93.746  1.00  1.68           H  
ATOM   5881  N   VAL A 368      28.513  14.923 -89.207  1.00  1.47           N  
ATOM   5882  CA  VAL A 368      29.229  14.848 -87.952  1.00  1.47           C  
ATOM   5883  C   VAL A 368      28.725  13.665 -87.141  1.00  1.47           C  
ATOM   5884  O   VAL A 368      27.510  13.429 -87.018  1.00  1.47           O  
ATOM   5885  CB  VAL A 368      29.041  16.142 -87.153  1.00  1.47           C  
ATOM   5886  CG1 VAL A 368      29.805  16.055 -85.805  1.00  1.47           C  
ATOM   5887  CG2 VAL A 368      29.513  17.313 -87.990  1.00  1.47           C  
ATOM   5888  H   VAL A 368      27.548  15.227 -89.186  1.00  1.47           H  
ATOM   5889  HA  VAL A 368      30.283  14.718 -88.163  1.00  1.47           H  
ATOM   5890  HB  VAL A 368      27.985  16.269 -86.924  1.00  1.47           H  
ATOM   5891 1HG1 VAL A 368      29.666  16.968 -85.245  1.00  1.47           H  
ATOM   5892 2HG1 VAL A 368      29.434  15.217 -85.214  1.00  1.47           H  
ATOM   5893 3HG1 VAL A 368      30.873  15.912 -85.997  1.00  1.47           H  
ATOM   5894 1HG2 VAL A 368      29.370  18.240 -87.442  1.00  1.47           H  
ATOM   5895 2HG2 VAL A 368      30.557  17.193 -88.214  1.00  1.47           H  
ATOM   5896 3HG2 VAL A 368      28.940  17.345 -88.909  1.00  1.47           H  
ATOM   5897  N   LEU A 369      29.653  12.894 -86.621  1.00  1.31           N  
ATOM   5898  CA  LEU A 369      29.313  11.729 -85.843  1.00  1.31           C  
ATOM   5899  C   LEU A 369      29.888  11.926 -84.435  1.00  1.31           C  
ATOM   5900  O   LEU A 369      30.801  12.741 -84.257  1.00  1.31           O  
ATOM   5901  CB  LEU A 369      29.907  10.497 -86.508  1.00  1.31           C  
ATOM   5902  CG  LEU A 369      29.706  10.336 -88.041  1.00  1.31           C  
ATOM   5903  CD1 LEU A 369      30.461   9.158 -88.507  1.00  1.31           C  
ATOM   5904  CD2 LEU A 369      28.296  10.161 -88.374  1.00  1.31           C  
ATOM   5905  H   LEU A 369      30.631  13.149 -86.776  1.00  1.31           H  
ATOM   5906  HA  LEU A 369      28.230  11.630 -85.768  1.00  1.31           H  
ATOM   5907 1HB  LEU A 369      30.929  10.369 -86.253  1.00  1.31           H  
ATOM   5908 2HB  LEU A 369      29.357   9.690 -86.096  1.00  1.31           H  
ATOM   5909  HG  LEU A 369      30.097  11.219 -88.547  1.00  1.31           H  
ATOM   5910 1HD1 LEU A 369      30.332   9.051 -89.575  1.00  1.31           H  
ATOM   5911 2HD1 LEU A 369      31.503   9.294 -88.271  1.00  1.31           H  
ATOM   5912 3HD1 LEU A 369      30.084   8.268 -88.018  1.00  1.31           H  
ATOM   5913 1HD2 LEU A 369      28.183  10.049 -89.452  1.00  1.31           H  
ATOM   5914 2HD2 LEU A 369      27.939   9.261 -87.881  1.00  1.31           H  
ATOM   5915 3HD2 LEU A 369      27.731  11.025 -88.043  1.00  1.31           H  
ATOM   5916  N   ALA A 370      29.381  11.208 -83.428  1.00  1.21           N  
ATOM   5917  CA  ALA A 370      29.945  11.375 -82.083  1.00  1.21           C  
ATOM   5918  C   ALA A 370      30.324  10.056 -81.427  1.00  1.21           C  
ATOM   5919  O   ALA A 370      29.667   9.030 -81.607  1.00  1.21           O  
ATOM   5920  CB  ALA A 370      28.968  12.114 -81.177  1.00  1.21           C  
ATOM   5921  H   ALA A 370      28.607  10.572 -83.596  1.00  1.21           H  
ATOM   5922  HA  ALA A 370      30.841  11.965 -82.180  1.00  1.21           H  
ATOM   5923 1HB  ALA A 370      29.431  12.263 -80.200  1.00  1.21           H  
ATOM   5924 2HB  ALA A 370      28.735  13.074 -81.615  1.00  1.21           H  
ATOM   5925 3HB  ALA A 370      28.064  11.528 -81.066  1.00  1.21           H  
ATOM   5926  N   SER A 371      31.364  10.110 -80.598  1.00  1.17           N  
ATOM   5927  CA  SER A 371      31.865   8.925 -79.893  1.00  1.17           C  
ATOM   5928  C   SER A 371      32.540   9.283 -78.580  1.00  1.17           C  
ATOM   5929  O   SER A 371      32.772  10.452 -78.288  1.00  1.17           O  
ATOM   5930  CB  SER A 371      32.907   8.238 -80.750  1.00  1.17           C  
ATOM   5931  OG  SER A 371      34.059   9.025 -80.821  1.00  1.17           O  
ATOM   5932  H   SER A 371      31.860  11.001 -80.520  1.00  1.17           H  
ATOM   5933  HA  SER A 371      31.037   8.248 -79.700  1.00  1.17           H  
ATOM   5934 1HB  SER A 371      33.155   7.267 -80.330  1.00  1.17           H  
ATOM   5935 2HB  SER A 371      32.507   8.077 -81.738  1.00  1.17           H  
ATOM   5936  HG  SER A 371      34.440   8.996 -79.909  1.00  1.17           H  
ATOM   5937  N   ARG A 372      32.897   8.286 -77.781  1.00  1.17           N  
ATOM   5938  CA  ARG A 372      33.680   8.617 -76.598  1.00  1.17           C  
ATOM   5939  C   ARG A 372      34.976   9.238 -77.176  1.00  1.17           C  
ATOM   5940  O   ARG A 372      35.355   8.862 -78.300  1.00  1.17           O  
ATOM   5941  CB  ARG A 372      33.962   7.385 -75.742  1.00  1.17           C  
ATOM   5942  CG  ARG A 372      32.785   6.751 -74.999  1.00  1.17           C  
ATOM   5943  CD  ARG A 372      33.314   5.652 -74.130  1.00  1.17           C  
ATOM   5944  NE  ARG A 372      32.311   4.838 -73.492  1.00  1.17           N  
ATOM   5945  CZ  ARG A 372      31.737   5.031 -72.310  1.00  1.17           C  
ATOM   5946  NH1 ARG A 372      32.045   6.054 -71.559  1.00  1.17           N  
ATOM   5947  NH2 ARG A 372      30.855   4.131 -71.944  1.00  1.17           N  
ATOM   5948  H   ARG A 372      32.653   7.329 -78.005  1.00  1.17           H  
ATOM   5949  HA  ARG A 372      33.130   9.345 -76.007  1.00  1.17           H  
ATOM   5950 1HB  ARG A 372      34.353   6.609 -76.391  1.00  1.17           H  
ATOM   5951 2HB  ARG A 372      34.715   7.568 -75.004  1.00  1.17           H  
ATOM   5952 1HG  ARG A 372      32.298   7.495 -74.373  1.00  1.17           H  
ATOM   5953 2HG  ARG A 372      32.070   6.327 -75.712  1.00  1.17           H  
ATOM   5954 1HD  ARG A 372      33.905   5.010 -74.741  1.00  1.17           H  
ATOM   5955 2HD  ARG A 372      33.941   6.086 -73.353  1.00  1.17           H  
ATOM   5956  HE  ARG A 372      32.013   3.994 -73.978  1.00  1.17           H  
ATOM   5957 1HH1 ARG A 372      32.761   6.691 -71.878  1.00  1.17           H  
ATOM   5958 2HH1 ARG A 372      31.595   6.167 -70.658  1.00  1.17           H  
ATOM   5959 1HH2 ARG A 372      30.698   3.354 -72.601  1.00  1.17           H  
ATOM   5960 2HH2 ARG A 372      30.340   4.187 -71.053  1.00  1.17           H  
ATOM   5961  N   PRO A 373      35.710  10.097 -76.427  1.00  1.20           N  
ATOM   5962  CA  PRO A 373      36.812  10.955 -76.874  1.00  1.20           C  
ATOM   5963  C   PRO A 373      37.881  10.391 -77.792  1.00  1.20           C  
ATOM   5964  O   PRO A 373      38.426  11.140 -78.575  1.00  1.20           O  
ATOM   5965  CB  PRO A 373      37.471  11.338 -75.562  1.00  1.20           C  
ATOM   5966  CG  PRO A 373      36.350  11.359 -74.596  1.00  1.20           C  
ATOM   5967  CD  PRO A 373      35.471  10.209 -74.966  1.00  1.20           C  
ATOM   5968  HA  PRO A 373      36.385  11.863 -77.290  1.00  1.20           H  
ATOM   5969 1HB  PRO A 373      38.245  10.605 -75.310  1.00  1.20           H  
ATOM   5970 2HB  PRO A 373      37.977  12.313 -75.667  1.00  1.20           H  
ATOM   5971 1HG  PRO A 373      36.729  11.305 -73.560  1.00  1.20           H  
ATOM   5972 2HG  PRO A 373      35.833  12.309 -74.715  1.00  1.20           H  
ATOM   5973 1HD  PRO A 373      35.828   9.333 -74.425  1.00  1.20           H  
ATOM   5974 2HD  PRO A 373      34.438  10.468 -74.723  1.00  1.20           H  
ATOM   5975  N   HIS A 374      38.217   9.127 -77.741  1.00  1.25           N  
ATOM   5976  CA  HIS A 374      39.285   8.684 -78.637  1.00  1.25           C  
ATOM   5977  C   HIS A 374      38.910   7.419 -79.374  1.00  1.25           C  
ATOM   5978  O   HIS A 374      39.770   6.594 -79.679  1.00  1.25           O  
ATOM   5979  CB  HIS A 374      40.587   8.452 -77.876  1.00  1.25           C  
ATOM   5980  CG  HIS A 374      40.451   7.483 -76.799  1.00  1.25           C  
ATOM   5981  ND1 HIS A 374      40.483   7.830 -75.481  1.00  1.25           N  
ATOM   5982  CD2 HIS A 374      40.251   6.168 -76.837  1.00  1.25           C  
ATOM   5983  CE1 HIS A 374      40.324   6.747 -74.745  1.00  1.25           C  
ATOM   5984  NE2 HIS A 374      40.183   5.730 -75.540  1.00  1.25           N  
ATOM   5985  H   HIS A 374      37.770   8.485 -77.105  1.00  1.25           H  
ATOM   5986  HA  HIS A 374      39.474   9.442 -79.398  1.00  1.25           H  
ATOM   5987 1HB  HIS A 374      41.357   8.103 -78.562  1.00  1.25           H  
ATOM   5988 2HB  HIS A 374      40.931   9.395 -77.451  1.00  1.25           H  
ATOM   5989  HD1 HIS A 374      40.615   8.761 -75.127  1.00  1.25           H  
ATOM   5990  HD2 HIS A 374      40.148   5.463 -77.664  1.00  1.25           H  
ATOM   5991  HE1 HIS A 374      40.331   6.789 -73.663  1.00  1.25           H  
ATOM   5992  N   PHE A 375      37.614   7.272 -79.659  1.00  1.32           N  
ATOM   5993  CA  PHE A 375      37.088   6.083 -80.327  1.00  1.32           C  
ATOM   5994  C   PHE A 375      37.295   4.842 -79.447  1.00  1.32           C  
ATOM   5995  O   PHE A 375      37.524   3.737 -79.937  1.00  1.32           O  
ATOM   5996  CB  PHE A 375      37.742   5.826 -81.707  1.00  1.32           C  
ATOM   5997  CG  PHE A 375      37.626   6.866 -82.812  1.00  1.32           C  
ATOM   5998  CD1 PHE A 375      38.749   7.520 -83.289  1.00  1.32           C  
ATOM   5999  CD2 PHE A 375      36.393   7.171 -83.397  1.00  1.32           C  
ATOM   6000  CE1 PHE A 375      38.640   8.430 -84.336  1.00  1.32           C  
ATOM   6001  CE2 PHE A 375      36.299   8.076 -84.430  1.00  1.32           C  
ATOM   6002  CZ  PHE A 375      37.436   8.701 -84.900  1.00  1.32           C  
ATOM   6003  H   PHE A 375      36.963   8.003 -79.360  1.00  1.32           H  
ATOM   6004  HA  PHE A 375      36.016   6.222 -80.478  1.00  1.32           H  
ATOM   6005 1HB  PHE A 375      38.796   5.613 -81.578  1.00  1.32           H  
ATOM   6006 2HB  PHE A 375      37.343   4.938 -82.098  1.00  1.32           H  
ATOM   6007  HD1 PHE A 375      39.726   7.296 -82.849  1.00  1.32           H  
ATOM   6008  HD2 PHE A 375      35.497   6.689 -83.042  1.00  1.32           H  
ATOM   6009  HE1 PHE A 375      39.510   8.927 -84.723  1.00  1.32           H  
ATOM   6010  HE2 PHE A 375      35.328   8.293 -84.875  1.00  1.32           H  
ATOM   6011  HZ  PHE A 375      37.382   9.416 -85.721  1.00  1.32           H  
ATOM   6012  N   LEU A 376      37.149   5.037 -78.140  1.00  1.40           N  
ATOM   6013  CA  LEU A 376      37.354   4.021 -77.102  1.00  1.40           C  
ATOM   6014  C   LEU A 376      36.597   2.715 -77.361  1.00  1.40           C  
ATOM   6015  O   LEU A 376      37.148   1.631 -77.173  1.00  1.40           O  
ATOM   6016  CB  LEU A 376      36.906   4.615 -75.756  1.00  1.40           C  
ATOM   6017  CG  LEU A 376      37.202   3.815 -74.471  1.00  1.40           C  
ATOM   6018  CD1 LEU A 376      37.230   4.789 -73.288  1.00  1.40           C  
ATOM   6019  CD2 LEU A 376      36.155   2.744 -74.247  1.00  1.40           C  
ATOM   6020  H   LEU A 376      36.930   5.974 -77.847  1.00  1.40           H  
ATOM   6021  HA  LEU A 376      38.414   3.793 -77.050  1.00  1.40           H  
ATOM   6022 1HB  LEU A 376      37.354   5.599 -75.645  1.00  1.40           H  
ATOM   6023 2HB  LEU A 376      35.845   4.740 -75.805  1.00  1.40           H  
ATOM   6024  HG  LEU A 376      38.185   3.348 -74.555  1.00  1.40           H  
ATOM   6025 1HD1 LEU A 376      37.447   4.235 -72.402  1.00  1.40           H  
ATOM   6026 2HD1 LEU A 376      37.995   5.542 -73.445  1.00  1.40           H  
ATOM   6027 3HD1 LEU A 376      36.268   5.274 -73.181  1.00  1.40           H  
ATOM   6028 1HD2 LEU A 376      36.390   2.196 -73.337  1.00  1.40           H  
ATOM   6029 2HD2 LEU A 376      35.182   3.195 -74.144  1.00  1.40           H  
ATOM   6030 3HD2 LEU A 376      36.150   2.058 -75.090  1.00  1.40           H  
ATOM   6031  N   GLU A 377      35.326   2.819 -77.753  1.00  1.50           N  
ATOM   6032  CA  GLU A 377      34.477   1.647 -77.988  1.00  1.50           C  
ATOM   6033  C   GLU A 377      34.373   1.240 -79.452  1.00  1.50           C  
ATOM   6034  O   GLU A 377      33.521   0.429 -79.814  1.00  1.50           O  
ATOM   6035  CB  GLU A 377      33.068   1.882 -77.458  1.00  1.50           C  
ATOM   6036  CG  GLU A 377      32.997   2.059 -75.989  1.00  1.50           C  
ATOM   6037  CD  GLU A 377      31.632   2.244 -75.516  1.00  1.50           C  
ATOM   6038  OE1 GLU A 377      30.762   2.318 -76.327  1.00  1.50           O  
ATOM   6039  OE2 GLU A 377      31.443   2.316 -74.319  1.00  1.50           O  
ATOM   6040  H   GLU A 377      34.942   3.740 -77.902  1.00  1.50           H  
ATOM   6041  HA  GLU A 377      34.911   0.806 -77.445  1.00  1.50           H  
ATOM   6042 1HB  GLU A 377      32.647   2.772 -77.925  1.00  1.50           H  
ATOM   6043 2HB  GLU A 377      32.433   1.039 -77.729  1.00  1.50           H  
ATOM   6044 1HG  GLU A 377      33.444   1.200 -75.493  1.00  1.50           H  
ATOM   6045 2HG  GLU A 377      33.573   2.932 -75.743  1.00  1.50           H  
ATOM   6046  N   CYS A 378      35.166   1.850 -80.312  1.00  1.61           N  
ATOM   6047  CA  CYS A 378      35.053   1.572 -81.730  1.00  1.61           C  
ATOM   6048  C   CYS A 378      35.847   0.387 -82.203  1.00  1.61           C  
ATOM   6049  O   CYS A 378      36.704  -0.159 -81.511  1.00  1.61           O  
ATOM   6050  CB  CYS A 378      35.497   2.745 -82.563  1.00  1.61           C  
ATOM   6051  SG  CYS A 378      34.515   4.181 -82.384  1.00  1.61           S  
ATOM   6052  H   CYS A 378      35.889   2.495 -79.994  1.00  1.61           H  
ATOM   6053  HA  CYS A 378      34.008   1.375 -81.949  1.00  1.61           H  
ATOM   6054 1HB  CYS A 378      36.517   2.972 -82.307  1.00  1.61           H  
ATOM   6055 2HB  CYS A 378      35.488   2.472 -83.613  1.00  1.61           H  
ATOM   6056  HG  CYS A 378      35.232   4.932 -83.216  1.00  1.61           H  
ATOM   6057  N   GLU A 379      35.553   0.023 -83.430  1.00  1.73           N  
ATOM   6058  CA  GLU A 379      36.214  -1.025 -84.159  1.00  1.73           C  
ATOM   6059  C   GLU A 379      37.607  -0.539 -84.554  1.00  1.73           C  
ATOM   6060  O   GLU A 379      37.807   0.659 -84.797  1.00  1.73           O  
ATOM   6061  CB  GLU A 379      35.412  -1.317 -85.432  1.00  1.73           C  
ATOM   6062  CG  GLU A 379      33.991  -1.823 -85.218  1.00  1.73           C  
ATOM   6063  CD  GLU A 379      33.234  -2.071 -86.533  1.00  1.73           C  
ATOM   6064  OE1 GLU A 379      33.821  -1.970 -87.603  1.00  1.73           O  
ATOM   6065  OE2 GLU A 379      32.057  -2.340 -86.454  1.00  1.73           O  
ATOM   6066  H   GLU A 379      34.817   0.520 -83.904  1.00  1.73           H  
ATOM   6067  HA  GLU A 379      36.300  -1.911 -83.530  1.00  1.73           H  
ATOM   6068 1HB  GLU A 379      35.335  -0.397 -86.008  1.00  1.73           H  
ATOM   6069 2HB  GLU A 379      35.946  -2.045 -86.044  1.00  1.73           H  
ATOM   6070 1HG  GLU A 379      34.021  -2.748 -84.645  1.00  1.73           H  
ATOM   6071 2HG  GLU A 379      33.450  -1.082 -84.632  1.00  1.73           H  
ATOM   6072  N   ASP A 380      38.544  -1.474 -84.725  1.00  1.83           N  
ATOM   6073  CA  ASP A 380      39.884  -1.146 -85.229  1.00  1.83           C  
ATOM   6074  C   ASP A 380      39.782  -0.498 -86.614  1.00  1.83           C  
ATOM   6075  O   ASP A 380      40.630   0.296 -87.015  1.00  1.83           O  
ATOM   6076  CB  ASP A 380      40.749  -2.400 -85.337  1.00  1.83           C  
ATOM   6077  CG  ASP A 380      41.204  -2.986 -84.002  1.00  1.83           C  
ATOM   6078  OD1 ASP A 380      41.076  -2.334 -82.996  1.00  1.83           O  
ATOM   6079  OD2 ASP A 380      41.675  -4.098 -84.009  1.00  1.83           O  
ATOM   6080  H   ASP A 380      38.326  -2.433 -84.492  1.00  1.83           H  
ATOM   6081  HA  ASP A 380      40.356  -0.444 -84.544  1.00  1.83           H  
ATOM   6082 1HB  ASP A 380      40.201  -3.169 -85.881  1.00  1.83           H  
ATOM   6083 2HB  ASP A 380      41.632  -2.168 -85.922  1.00  1.83           H  
ATOM   6084  N   SER A 381      38.691  -0.808 -87.321  1.00  1.90           N  
ATOM   6085  CA  SER A 381      38.383  -0.308 -88.659  1.00  1.90           C  
ATOM   6086  C   SER A 381      38.227   1.218 -88.674  1.00  1.90           C  
ATOM   6087  O   SER A 381      38.262   1.825 -89.741  1.00  1.90           O  
ATOM   6088  CB  SER A 381      37.090  -0.935 -89.149  1.00  1.90           C  
ATOM   6089  OG  SER A 381      35.998  -0.433 -88.422  1.00  1.90           O  
ATOM   6090  H   SER A 381      38.037  -1.452 -86.903  1.00  1.90           H  
ATOM   6091  HA  SER A 381      39.199  -0.583 -89.328  1.00  1.90           H  
ATOM   6092 1HB  SER A 381      36.952  -0.741 -90.210  1.00  1.90           H  
ATOM   6093 2HB  SER A 381      37.146  -2.013 -89.013  1.00  1.90           H  
ATOM   6094  HG  SER A 381      35.318  -1.147 -88.346  1.00  1.90           H  
ATOM   6095  N   VAL A 382      38.018   1.815 -87.493  1.00  1.91           N  
ATOM   6096  CA  VAL A 382      37.894   3.253 -87.293  1.00  1.91           C  
ATOM   6097  C   VAL A 382      39.128   3.819 -86.627  1.00  1.91           C  
ATOM   6098  O   VAL A 382      39.707   4.814 -87.078  1.00  1.91           O  
ATOM   6099  CB  VAL A 382      36.757   3.586 -86.353  1.00  1.91           C  
ATOM   6100  CG1 VAL A 382      36.729   5.044 -86.096  1.00  1.91           C  
ATOM   6101  CG2 VAL A 382      35.503   3.148 -86.914  1.00  1.91           C  
ATOM   6102  H   VAL A 382      37.963   1.230 -86.665  1.00  1.91           H  
ATOM   6103  HA  VAL A 382      37.733   3.735 -88.255  1.00  1.91           H  
ATOM   6104  HB  VAL A 382      36.925   3.085 -85.403  1.00  1.91           H  
ATOM   6105 1HG1 VAL A 382      35.930   5.245 -85.414  1.00  1.91           H  
ATOM   6106 2HG1 VAL A 382      37.671   5.364 -85.657  1.00  1.91           H  
ATOM   6107 3HG1 VAL A 382      36.567   5.574 -87.011  1.00  1.91           H  
ATOM   6108 1HG2 VAL A 382      34.724   3.402 -86.214  1.00  1.91           H  
ATOM   6109 2HG2 VAL A 382      35.337   3.654 -87.858  1.00  1.91           H  
ATOM   6110 3HG2 VAL A 382      35.529   2.068 -87.076  1.00  1.91           H  
ATOM   6111  N   ALA A 383      39.531   3.186 -85.523  1.00  1.87           N  
ATOM   6112  CA  ALA A 383      40.654   3.690 -84.746  1.00  1.87           C  
ATOM   6113  C   ALA A 383      41.906   3.757 -85.603  1.00  1.87           C  
ATOM   6114  O   ALA A 383      42.669   4.724 -85.559  1.00  1.87           O  
ATOM   6115  CB  ALA A 383      40.901   2.798 -83.546  1.00  1.87           C  
ATOM   6116  H   ALA A 383      39.035   2.346 -85.220  1.00  1.87           H  
ATOM   6117  HA  ALA A 383      40.411   4.697 -84.405  1.00  1.87           H  
ATOM   6118 1HB  ALA A 383      41.733   3.192 -82.960  1.00  1.87           H  
ATOM   6119 2HB  ALA A 383      40.002   2.763 -82.925  1.00  1.87           H  
ATOM   6120 3HB  ALA A 383      41.143   1.794 -83.889  1.00  1.87           H  
ATOM   6121  N   LEU A 384      42.068   2.787 -86.491  1.00  1.80           N  
ATOM   6122  CA  LEU A 384      43.254   2.748 -87.301  1.00  1.80           C  
ATOM   6123  C   LEU A 384      43.091   3.517 -88.611  1.00  1.80           C  
ATOM   6124  O   LEU A 384      43.890   3.357 -89.541  1.00  1.80           O  
ATOM   6125  CB  LEU A 384      43.670   1.304 -87.543  1.00  1.80           C  
ATOM   6126  CG  LEU A 384      43.978   0.513 -86.250  1.00  1.80           C  
ATOM   6127  CD1 LEU A 384      44.346  -0.903 -86.618  1.00  1.80           C  
ATOM   6128  CD2 LEU A 384      45.089   1.220 -85.455  1.00  1.80           C  
ATOM   6129  H   LEU A 384      41.409   2.011 -86.564  1.00  1.80           H  
ATOM   6130  HA  LEU A 384      44.045   3.215 -86.733  1.00  1.80           H  
ATOM   6131 1HB  LEU A 384      42.868   0.792 -88.074  1.00  1.80           H  
ATOM   6132 2HB  LEU A 384      44.561   1.293 -88.163  1.00  1.80           H  
ATOM   6133  HG  LEU A 384      43.074   0.463 -85.633  1.00  1.80           H  
ATOM   6134 1HD1 LEU A 384      44.541  -1.478 -85.711  1.00  1.80           H  
ATOM   6135 2HD1 LEU A 384      43.519  -1.356 -87.165  1.00  1.80           H  
ATOM   6136 3HD1 LEU A 384      45.229  -0.898 -87.241  1.00  1.80           H  
ATOM   6137 1HD2 LEU A 384      45.298   0.663 -84.540  1.00  1.80           H  
ATOM   6138 2HD2 LEU A 384      45.990   1.275 -86.056  1.00  1.80           H  
ATOM   6139 3HD2 LEU A 384      44.761   2.226 -85.198  1.00  1.80           H  
ATOM   6140  N   THR A 385      42.052   4.362 -88.711  1.00  1.75           N  
ATOM   6141  CA  THR A 385      41.936   5.182 -89.902  1.00  1.75           C  
ATOM   6142  C   THR A 385      42.722   6.461 -89.681  1.00  1.75           C  
ATOM   6143  O   THR A 385      42.975   7.178 -90.643  1.00  1.75           O  
ATOM   6144  CB  THR A 385      40.471   5.545 -90.300  1.00  1.75           C  
ATOM   6145  OG1 THR A 385      39.813   6.382 -89.295  1.00  1.75           O  
ATOM   6146  CG2 THR A 385      39.693   4.317 -90.465  1.00  1.75           C  
ATOM   6147  H   THR A 385      41.365   4.463 -87.965  1.00  1.75           H  
ATOM   6148  HA  THR A 385      42.380   4.653 -90.743  1.00  1.75           H  
ATOM   6149  HB  THR A 385      40.483   6.062 -91.236  1.00  1.75           H  
ATOM   6150  HG1 THR A 385      39.953   5.979 -88.400  1.00  1.75           H  
ATOM   6151 1HG2 THR A 385      38.671   4.556 -90.758  1.00  1.75           H  
ATOM   6152 2HG2 THR A 385      40.149   3.689 -91.227  1.00  1.75           H  
ATOM   6153 3HG2 THR A 385      39.695   3.795 -89.527  1.00  1.75           H  
ATOM   6154  N   VAL A 386      43.090   6.759 -88.415  1.00  1.76           N  
ATOM   6155  CA  VAL A 386      43.829   7.991 -88.125  1.00  1.76           C  
ATOM   6156  C   VAL A 386      45.111   7.757 -87.300  1.00  1.76           C  
ATOM   6157  O   VAL A 386      45.060   7.356 -86.131  1.00  1.76           O  
ATOM   6158  CB  VAL A 386      42.944   8.984 -87.384  1.00  1.76           C  
ATOM   6159  CG1 VAL A 386      43.750  10.177 -87.135  1.00  1.76           C  
ATOM   6160  CG2 VAL A 386      41.701   9.340 -88.182  1.00  1.76           C  
ATOM   6161  H   VAL A 386      42.867   6.118 -87.648  1.00  1.76           H  
ATOM   6162  HA  VAL A 386      44.123   8.441 -89.072  1.00  1.76           H  
ATOM   6163  HB  VAL A 386      42.648   8.564 -86.435  1.00  1.76           H  
ATOM   6164 1HG1 VAL A 386      43.147  10.904 -86.604  1.00  1.76           H  
ATOM   6165 2HG1 VAL A 386      44.615   9.919 -86.556  1.00  1.76           H  
ATOM   6166 3HG1 VAL A 386      44.054  10.562 -88.081  1.00  1.76           H  
ATOM   6167 1HG2 VAL A 386      41.121  10.059 -87.613  1.00  1.76           H  
ATOM   6168 2HG2 VAL A 386      41.965   9.771 -89.130  1.00  1.76           H  
ATOM   6169 3HG2 VAL A 386      41.097   8.453 -88.352  1.00  1.76           H  
ATOM   6170  N   SER A 387      46.262   8.091 -87.887  1.00  1.87           N  
ATOM   6171  CA  SER A 387      47.563   7.780 -87.289  1.00  1.87           C  
ATOM   6172  C   SER A 387      48.048   8.682 -86.162  1.00  1.87           C  
ATOM   6173  O   SER A 387      49.081   8.408 -85.554  1.00  1.87           O  
ATOM   6174  CB  SER A 387      48.606   7.733 -88.379  1.00  1.87           C  
ATOM   6175  OG  SER A 387      48.805   8.995 -88.939  1.00  1.87           O  
ATOM   6176  H   SER A 387      46.249   8.546 -88.804  1.00  1.87           H  
ATOM   6177  HA  SER A 387      47.490   6.788 -86.876  1.00  1.87           H  
ATOM   6178 1HB  SER A 387      49.542   7.361 -87.964  1.00  1.87           H  
ATOM   6179 2HB  SER A 387      48.289   7.033 -89.152  1.00  1.87           H  
ATOM   6180  HG  SER A 387      47.932   9.274 -89.291  1.00  1.87           H  
ATOM   6181  N   GLY A 388      47.363   9.788 -85.926  1.00  2.11           N  
ATOM   6182  CA  GLY A 388      47.797  10.722 -84.891  1.00  2.11           C  
ATOM   6183  C   GLY A 388      46.988  10.660 -83.589  1.00  2.11           C  
ATOM   6184  O   GLY A 388      47.225  11.449 -82.674  1.00  2.11           O  
ATOM   6185  H   GLY A 388      46.527   9.960 -86.457  1.00  2.11           H  
ATOM   6186 1HA  GLY A 388      48.847  10.540 -84.665  1.00  2.11           H  
ATOM   6187 2HA  GLY A 388      47.755  11.730 -85.290  1.00  2.11           H  
ATOM   6188  N   LEU A 389      46.052   9.721 -83.462  1.00  2.52           N  
ATOM   6189  CA  LEU A 389      45.216   9.765 -82.257  1.00  2.52           C  
ATOM   6190  C   LEU A 389      45.656   8.876 -81.114  1.00  2.52           C  
ATOM   6191  O   LEU A 389      46.343   7.877 -81.286  1.00  2.52           O  
ATOM   6192  CB  LEU A 389      43.779   9.442 -82.601  1.00  2.52           C  
ATOM   6193  CG  LEU A 389      43.218  10.342 -83.632  1.00  2.52           C  
ATOM   6194  CD1 LEU A 389      41.842   9.896 -83.944  1.00  2.52           C  
ATOM   6195  CD2 LEU A 389      43.270  11.821 -83.175  1.00  2.52           C  
ATOM   6196  H   LEU A 389      45.882   9.033 -84.205  1.00  2.52           H  
ATOM   6197  HA  LEU A 389      45.230  10.790 -81.889  1.00  2.52           H  
ATOM   6198 1HB  LEU A 389      43.731   8.420 -82.985  1.00  2.52           H  
ATOM   6199 2HB  LEU A 389      43.162   9.516 -81.707  1.00  2.52           H  
ATOM   6200  HG  LEU A 389      43.805  10.240 -84.494  1.00  2.52           H  
ATOM   6201 1HD1 LEU A 389      41.437  10.501 -84.740  1.00  2.52           H  
ATOM   6202 2HD1 LEU A 389      41.868   8.856 -84.267  1.00  2.52           H  
ATOM   6203 3HD1 LEU A 389      41.214   9.984 -83.053  1.00  2.52           H  
ATOM   6204 1HD2 LEU A 389      42.881  12.458 -83.962  1.00  2.52           H  
ATOM   6205 2HD2 LEU A 389      42.674  11.955 -82.274  1.00  2.52           H  
ATOM   6206 3HD2 LEU A 389      44.307  12.108 -82.970  1.00  2.52           H  
ATOM   6207  N   LYS A 390      45.142   9.192 -79.933  1.00  3.12           N  
ATOM   6208  CA  LYS A 390      45.434   8.437 -78.720  1.00  3.12           C  
ATOM   6209  C   LYS A 390      44.612   7.152 -78.611  1.00  3.12           C  
ATOM   6210  O   LYS A 390      44.634   6.471 -77.596  1.00  3.12           O  
ATOM   6211  CB  LYS A 390      45.261   9.342 -77.508  1.00  3.12           C  
ATOM   6212  CG  LYS A 390      46.322  10.456 -77.482  1.00  3.12           C  
ATOM   6213  CD  LYS A 390      46.199  11.425 -76.319  1.00  3.12           C  
ATOM   6214  CE  LYS A 390      47.425  12.363 -76.308  1.00  3.12           C  
ATOM   6215  NZ  LYS A 390      47.339  13.445 -75.286  1.00  3.12           N  
ATOM   6216  H   LYS A 390      44.567  10.019 -79.862  1.00  3.12           H  
ATOM   6217  HA  LYS A 390      46.481   8.140 -78.759  1.00  3.12           H  
ATOM   6218 1HB  LYS A 390      44.273   9.777 -77.507  1.00  3.12           H  
ATOM   6219 2HB  LYS A 390      45.363   8.746 -76.598  1.00  3.12           H  
ATOM   6220 1HG  LYS A 390      47.303  10.018 -77.453  1.00  3.12           H  
ATOM   6221 2HG  LYS A 390      46.243  11.030 -78.405  1.00  3.12           H  
ATOM   6222 1HD  LYS A 390      45.293  12.030 -76.427  1.00  3.12           H  
ATOM   6223 2HD  LYS A 390      46.151  10.882 -75.376  1.00  3.12           H  
ATOM   6224 1HE  LYS A 390      48.306  11.755 -76.095  1.00  3.12           H  
ATOM   6225 2HE  LYS A 390      47.541  12.820 -77.291  1.00  3.12           H  
ATOM   6226 1HZ  LYS A 390      48.173  14.006 -75.333  1.00  3.12           H  
ATOM   6227 2HZ  LYS A 390      46.543  14.056 -75.500  1.00  3.12           H  
ATOM   6228 3HZ  LYS A 390      47.243  13.062 -74.364  1.00  3.12           H  
ATOM   6229  N   GLY A 391      43.836   6.865 -79.652  1.00  3.94           N  
ATOM   6230  CA  GLY A 391      43.097   5.619 -79.754  1.00  3.94           C  
ATOM   6231  C   GLY A 391      43.898   4.617 -80.619  1.00  3.94           C  
ATOM   6232  O   GLY A 391      43.445   3.499 -80.876  1.00  3.94           O  
ATOM   6233  H   GLY A 391      43.823   7.504 -80.429  1.00  3.94           H  
ATOM   6234 1HA  GLY A 391      42.928   5.210 -78.760  1.00  3.94           H  
ATOM   6235 2HA  GLY A 391      42.122   5.802 -80.201  1.00  3.94           H  
ATOM   6236  N   TRP A 392      45.092   5.033 -81.078  1.00  4.93           N  
ATOM   6237  CA  TRP A 392      45.959   4.238 -81.957  1.00  4.93           C  
ATOM   6238  C   TRP A 392      46.766   3.210 -81.138  1.00  4.93           C  
ATOM   6239  O   TRP A 392      47.541   3.559 -80.236  1.00  4.93           O  
ATOM   6240  CB  TRP A 392      46.852   5.254 -82.704  1.00  4.93           C  
ATOM   6241  CG  TRP A 392      47.851   4.832 -83.781  1.00  4.93           C  
ATOM   6242  CD1 TRP A 392      49.181   4.787 -83.606  1.00  4.93           C  
ATOM   6243  CD2 TRP A 392      47.635   4.506 -85.183  1.00  4.93           C  
ATOM   6244  NE1 TRP A 392      49.817   4.453 -84.775  1.00  4.93           N  
ATOM   6245  CE2 TRP A 392      48.897   4.287 -85.745  1.00  4.93           C  
ATOM   6246  CE3 TRP A 392      46.513   4.414 -85.997  1.00  4.93           C  
ATOM   6247  CZ2 TRP A 392      49.065   3.979 -87.078  1.00  4.93           C  
ATOM   6248  CZ3 TRP A 392      46.695   4.104 -87.347  1.00  4.93           C  
ATOM   6249  CH2 TRP A 392      47.936   3.895 -87.860  1.00  4.93           C  
ATOM   6250  H   TRP A 392      45.429   5.967 -80.842  1.00  4.93           H  
ATOM   6251  HA  TRP A 392      45.333   3.709 -82.680  1.00  4.93           H  
ATOM   6252 1HB  TRP A 392      46.205   6.013 -83.153  1.00  4.93           H  
ATOM   6253 2HB  TRP A 392      47.448   5.769 -81.952  1.00  4.93           H  
ATOM   6254  HD1 TRP A 392      49.669   5.009 -82.685  1.00  4.93           H  
ATOM   6255  HE1 TRP A 392      50.817   4.370 -84.900  1.00  4.93           H  
ATOM   6256  HE3 TRP A 392      45.517   4.596 -85.591  1.00  4.93           H  
ATOM   6257  HZ2 TRP A 392      50.052   3.816 -87.514  1.00  4.93           H  
ATOM   6258  HZ3 TRP A 392      45.828   4.045 -87.988  1.00  4.93           H  
ATOM   6259  HH2 TRP A 392      48.046   3.667 -88.912  1.00  4.93           H  
ATOM   6260  N   SER A 393      46.578   1.935 -81.458  1.00  6.01           N  
ATOM   6261  CA  SER A 393      47.217   0.860 -80.705  1.00  6.01           C  
ATOM   6262  C   SER A 393      48.694   0.780 -81.021  1.00  6.01           C  
ATOM   6263  O   SER A 393      49.134   1.365 -82.011  1.00  6.01           O  
ATOM   6264  CB  SER A 393      46.565  -0.465 -81.030  1.00  6.01           C  
ATOM   6265  OG  SER A 393      46.846  -0.849 -82.347  1.00  6.01           O  
ATOM   6266  H   SER A 393      45.953   1.707 -82.218  1.00  6.01           H  
ATOM   6267  HA  SER A 393      47.099   1.068 -79.639  1.00  6.01           H  
ATOM   6268 1HB  SER A 393      46.924  -1.229 -80.344  1.00  6.01           H  
ATOM   6269 2HB  SER A 393      45.488  -0.380 -80.897  1.00  6.01           H  
ATOM   6270  HG  SER A 393      47.800  -1.080 -82.357  1.00  6.01           H  
ATOM   6271  N   GLY A 394      49.448   0.049 -80.192  1.00  7.03           N  
ATOM   6272  CA  GLY A 394      50.871  -0.126 -80.454  1.00  7.03           C  
ATOM   6273  C   GLY A 394      51.032  -1.214 -81.483  1.00  7.03           C  
ATOM   6274  O   GLY A 394      50.031  -1.806 -81.900  1.00  7.03           O  
ATOM   6275  H   GLY A 394      49.031  -0.395 -79.388  1.00  7.03           H  
ATOM   6276 1HA  GLY A 394      51.293   0.794 -80.829  1.00  7.03           H  
ATOM   6277 2HA  GLY A 394      51.402  -0.385 -79.538  1.00  7.03           H  
ATOM   6278  N   TRP A 395      52.273  -1.512 -81.867  1.00  7.83           N  
ATOM   6279  CA  TRP A 395      52.483  -2.505 -82.913  1.00  7.83           C  
ATOM   6280  C   TRP A 395      53.501  -3.579 -82.547  1.00  7.83           C  
ATOM   6281  O   TRP A 395      54.404  -3.362 -81.735  1.00  7.83           O  
ATOM   6282  CB  TRP A 395      52.904  -1.789 -84.195  1.00  7.83           C  
ATOM   6283  CG  TRP A 395      51.878  -0.758 -84.608  1.00  7.83           C  
ATOM   6284  CD1 TRP A 395      51.829   0.546 -84.195  1.00  7.83           C  
ATOM   6285  CD2 TRP A 395      50.724  -0.943 -85.462  1.00  7.83           C  
ATOM   6286  NE1 TRP A 395      50.735   1.169 -84.733  1.00  7.83           N  
ATOM   6287  CE2 TRP A 395      50.048   0.283 -85.503  1.00  7.83           C  
ATOM   6288  CE3 TRP A 395      50.207  -2.033 -86.176  1.00  7.83           C  
ATOM   6289  CZ2 TRP A 395      48.885   0.453 -86.225  1.00  7.83           C  
ATOM   6290  CZ3 TRP A 395      49.035  -1.853 -86.909  1.00  7.83           C  
ATOM   6291  CH2 TRP A 395      48.396  -0.639 -86.929  1.00  7.83           C  
ATOM   6292  H   TRP A 395      53.067  -0.985 -81.492  1.00  7.83           H  
ATOM   6293  HA  TRP A 395      51.536  -3.009 -83.107  1.00  7.83           H  
ATOM   6294 1HB  TRP A 395      53.863  -1.299 -84.045  1.00  7.83           H  
ATOM   6295 2HB  TRP A 395      53.021  -2.516 -85.000  1.00  7.83           H  
ATOM   6296  HD1 TRP A 395      52.550   1.017 -83.519  1.00  7.83           H  
ATOM   6297  HE1 TRP A 395      50.453   2.131 -84.576  1.00  7.83           H  
ATOM   6298  HE3 TRP A 395      50.714  -3.005 -86.157  1.00  7.83           H  
ATOM   6299  HZ2 TRP A 395      48.359   1.398 -86.249  1.00  7.83           H  
ATOM   6300  HZ3 TRP A 395      48.639  -2.705 -87.464  1.00  7.83           H  
ATOM   6301  HH2 TRP A 395      47.486  -0.532 -87.508  1.00  7.83           H  
ATOM   6302  N   GLU A 396      53.368  -4.737 -83.192  1.00  8.32           N  
ATOM   6303  CA  GLU A 396      54.268  -5.884 -83.027  1.00  8.32           C  
ATOM   6304  C   GLU A 396      55.717  -5.588 -83.441  1.00  8.32           C  
ATOM   6305  O   GLU A 396      56.638  -6.329 -83.099  1.00  8.32           O  
ATOM   6306  CB  GLU A 396      53.721  -7.075 -83.821  1.00  8.32           C  
ATOM   6307  CG  GLU A 396      53.645  -6.867 -85.346  1.00  8.32           C  
ATOM   6308  CD  GLU A 396      52.361  -6.190 -85.796  1.00  8.32           C  
ATOM   6309  OE1 GLU A 396      51.654  -5.688 -84.957  1.00  8.32           O  
ATOM   6310  OE2 GLU A 396      52.097  -6.175 -86.976  1.00  8.32           O  
ATOM   6311  H   GLU A 396      52.592  -4.836 -83.830  1.00  8.32           H  
ATOM   6312  HA  GLU A 396      54.276  -6.155 -81.971  1.00  8.32           H  
ATOM   6313 1HB  GLU A 396      54.346  -7.948 -83.636  1.00  8.32           H  
ATOM   6314 2HB  GLU A 396      52.718  -7.313 -83.467  1.00  8.32           H  
ATOM   6315 1HG  GLU A 396      54.489  -6.272 -85.676  1.00  8.32           H  
ATOM   6316 2HG  GLU A 396      53.717  -7.839 -85.828  1.00  8.32           H  
ATOM   6317  N   SER A 397      55.903  -4.479 -84.156  1.00  8.41           N  
ATOM   6318  CA  SER A 397      57.196  -4.004 -84.621  1.00  8.41           C  
ATOM   6319  C   SER A 397      58.029  -3.414 -83.492  1.00  8.41           C  
ATOM   6320  O   SER A 397      59.217  -3.139 -83.666  1.00  8.41           O  
ATOM   6321  CB  SER A 397      57.001  -2.907 -85.641  1.00  8.41           C  
ATOM   6322  OG  SER A 397      56.481  -1.737 -85.030  1.00  8.41           O  
ATOM   6323  H   SER A 397      55.079  -3.951 -84.396  1.00  8.41           H  
ATOM   6324  HA  SER A 397      57.739  -4.841 -85.061  1.00  8.41           H  
ATOM   6325 1HB  SER A 397      57.957  -2.681 -86.113  1.00  8.41           H  
ATOM   6326 2HB  SER A 397      56.321  -3.250 -86.420  1.00  8.41           H  
ATOM   6327  HG  SER A 397      56.543  -1.047 -85.705  1.00  8.41           H  
ATOM   6328  N   GLY A 398      57.397  -3.174 -82.342  1.00  8.05           N  
ATOM   6329  CA  GLY A 398      58.061  -2.529 -81.227  1.00  8.05           C  
ATOM   6330  C   GLY A 398      57.716  -1.048 -81.189  1.00  8.05           C  
ATOM   6331  O   GLY A 398      58.068  -0.342 -80.242  1.00  8.05           O  
ATOM   6332  H   GLY A 398      56.413  -3.420 -82.239  1.00  8.05           H  
ATOM   6333 1HA  GLY A 398      57.744  -3.003 -80.298  1.00  8.05           H  
ATOM   6334 2HA  GLY A 398      59.138  -2.661 -81.311  1.00  8.05           H  
ATOM   6335  N   ASN A 399      57.016  -0.556 -82.215  1.00  7.28           N  
ATOM   6336  CA  ASN A 399      56.622   0.849 -82.198  1.00  7.28           C  
ATOM   6337  C   ASN A 399      55.613   1.125 -81.087  1.00  7.28           C  
ATOM   6338  O   ASN A 399      54.543   0.504 -81.015  1.00  7.28           O  
ATOM   6339  CB  ASN A 399      56.067   1.266 -83.553  1.00  7.28           C  
ATOM   6340  CG  ASN A 399      55.740   2.736 -83.650  1.00  7.28           C  
ATOM   6341  OD1 ASN A 399      54.660   3.169 -83.239  1.00  7.28           O  
ATOM   6342  ND2 ASN A 399      56.649   3.506 -84.191  1.00  7.28           N  
ATOM   6343  H   ASN A 399      56.777  -1.145 -83.015  1.00  7.28           H  
ATOM   6344  HA  ASN A 399      57.507   1.453 -81.986  1.00  7.28           H  
ATOM   6345 1HB  ASN A 399      56.790   1.014 -84.328  1.00  7.28           H  
ATOM   6346 2HB  ASN A 399      55.165   0.698 -83.754  1.00  7.28           H  
ATOM   6347 1HD2 ASN A 399      56.482   4.489 -84.280  1.00  7.28           H  
ATOM   6348 2HD2 ASN A 399      57.511   3.115 -84.512  1.00  7.28           H  
ATOM   6349  N   MET A 400      55.982   2.053 -80.203  1.00  6.25           N  
ATOM   6350  CA  MET A 400      55.142   2.433 -79.076  1.00  6.25           C  
ATOM   6351  C   MET A 400      54.277   3.609 -79.468  1.00  6.25           C  
ATOM   6352  O   MET A 400      54.726   4.514 -80.171  1.00  6.25           O  
ATOM   6353  CB  MET A 400      55.991   2.759 -77.853  1.00  6.25           C  
ATOM   6354  CG  MET A 400      56.824   1.586 -77.326  1.00  6.25           C  
ATOM   6355  SD  MET A 400      55.802   0.247 -76.651  1.00  6.25           S  
ATOM   6356  CE  MET A 400      55.837  -0.968 -77.961  1.00  6.25           C  
ATOM   6357  H   MET A 400      56.879   2.501 -80.327  1.00  6.25           H  
ATOM   6358  HA  MET A 400      54.480   1.604 -78.831  1.00  6.25           H  
ATOM   6359 1HB  MET A 400      56.684   3.569 -78.100  1.00  6.25           H  
ATOM   6360 2HB  MET A 400      55.352   3.106 -77.052  1.00  6.25           H  
ATOM   6361 1HG  MET A 400      57.435   1.171 -78.137  1.00  6.25           H  
ATOM   6362 2HG  MET A 400      57.494   1.933 -76.544  1.00  6.25           H  
ATOM   6363 1HE  MET A 400      55.252  -1.838 -77.672  1.00  6.25           H  
ATOM   6364 2HE  MET A 400      55.420  -0.544 -78.859  1.00  6.25           H  
ATOM   6365 3HE  MET A 400      56.866  -1.270 -78.147  1.00  6.25           H  
ATOM   6366  N   THR A 401      53.036   3.587 -79.011  1.00  5.16           N  
ATOM   6367  CA  THR A 401      52.067   4.624 -79.325  1.00  5.16           C  
ATOM   6368  C   THR A 401      51.349   5.104 -78.087  1.00  5.16           C  
ATOM   6369  O   THR A 401      51.515   4.541 -77.003  1.00  5.16           O  
ATOM   6370  CB  THR A 401      51.015   4.087 -80.302  1.00  5.16           C  
ATOM   6371  OG1 THR A 401      50.215   3.102 -79.652  1.00  5.16           O  
ATOM   6372  CG2 THR A 401      51.701   3.471 -81.525  1.00  5.16           C  
ATOM   6373  H   THR A 401      52.749   2.815 -78.426  1.00  5.16           H  
ATOM   6374  HA  THR A 401      52.586   5.478 -79.763  1.00  5.16           H  
ATOM   6375  HB  THR A 401      50.355   4.893 -80.611  1.00  5.16           H  
ATOM   6376  HG1 THR A 401      49.252   3.262 -79.873  1.00  5.16           H  
ATOM   6377 1HG2 THR A 401      50.957   3.096 -82.198  1.00  5.16           H  
ATOM   6378 2HG2 THR A 401      52.305   4.237 -82.021  1.00  5.16           H  
ATOM   6379 3HG2 THR A 401      52.344   2.657 -81.240  1.00  5.16           H  
ATOM   6380  N   HIS A 402      50.510   6.117 -78.264  1.00  4.18           N  
ATOM   6381  CA  HIS A 402      49.636   6.546 -77.191  1.00  4.18           C  
ATOM   6382  C   HIS A 402      48.355   5.744 -77.343  1.00  4.18           C  
ATOM   6383  O   HIS A 402      47.603   5.942 -78.288  1.00  4.18           O  
ATOM   6384  CB  HIS A 402      49.319   8.037 -77.274  1.00  4.18           C  
ATOM   6385  CG  HIS A 402      50.487   8.942 -77.106  1.00  4.18           C  
ATOM   6386  ND1 HIS A 402      51.121   9.121 -75.898  1.00  4.18           N  
ATOM   6387  CD2 HIS A 402      51.132   9.732 -77.994  1.00  4.18           C  
ATOM   6388  CE1 HIS A 402      52.115   9.978 -76.049  1.00  4.18           C  
ATOM   6389  NE2 HIS A 402      52.141  10.365 -77.312  1.00  4.18           N  
ATOM   6390  H   HIS A 402      50.450   6.566 -79.166  1.00  4.18           H  
ATOM   6391  HA  HIS A 402      50.073   6.318 -76.221  1.00  4.18           H  
ATOM   6392 1HB  HIS A 402      48.865   8.243 -78.243  1.00  4.18           H  
ATOM   6393 2HB  HIS A 402      48.580   8.280 -76.509  1.00  4.18           H  
ATOM   6394  HD2 HIS A 402      50.898   9.845 -79.054  1.00  4.18           H  
ATOM   6395  HE1 HIS A 402      52.792  10.313 -75.264  1.00  4.18           H  
ATOM   6396  HE2 HIS A 402      52.799  11.019 -77.714  1.00  4.18           H  
ATOM   6397  N   THR A 403      48.179   4.784 -76.453  1.00  3.39           N  
ATOM   6398  CA  THR A 403      47.083   3.835 -76.509  1.00  3.39           C  
ATOM   6399  C   THR A 403      45.877   4.433 -75.798  1.00  3.39           C  
ATOM   6400  O   THR A 403      46.055   5.369 -75.018  1.00  3.39           O  
ATOM   6401  CB  THR A 403      47.553   2.519 -75.838  1.00  3.39           C  
ATOM   6402  OG1 THR A 403      47.833   2.764 -74.452  1.00  3.39           O  
ATOM   6403  CG2 THR A 403      48.811   2.031 -76.550  1.00  3.39           C  
ATOM   6404  H   THR A 403      48.858   4.695 -75.711  1.00  3.39           H  
ATOM   6405  HA  THR A 403      46.837   3.652 -77.558  1.00  3.39           H  
ATOM   6406  HB  THR A 403      46.818   1.751 -75.898  1.00  3.39           H  
ATOM   6407  HG1 THR A 403      46.997   2.936 -73.983  1.00  3.39           H  
ATOM   6408 1HG2 THR A 403      49.166   1.112 -76.084  1.00  3.39           H  
ATOM   6409 2HG2 THR A 403      48.587   1.846 -77.600  1.00  3.39           H  
ATOM   6410 3HG2 THR A 403      49.586   2.795 -76.480  1.00  3.39           H  
ATOM   6411  N   PRO A 404      44.657   3.902 -75.999  1.00  2.77           N  
ATOM   6412  CA  PRO A 404      43.446   4.338 -75.334  1.00  2.77           C  
ATOM   6413  C   PRO A 404      43.496   4.064 -73.835  1.00  2.77           C  
ATOM   6414  O   PRO A 404      44.113   3.088 -73.399  1.00  2.77           O  
ATOM   6415  CB  PRO A 404      42.371   3.497 -76.045  1.00  2.77           C  
ATOM   6416  CG  PRO A 404      43.093   2.318 -76.628  1.00  2.77           C  
ATOM   6417  CD  PRO A 404      44.428   2.868 -77.041  1.00  2.77           C  
ATOM   6418  HA  PRO A 404      43.296   5.413 -75.528  1.00  2.77           H  
ATOM   6419 1HB  PRO A 404      41.569   3.224 -75.341  1.00  2.77           H  
ATOM   6420 2HB  PRO A 404      41.921   4.069 -76.838  1.00  2.77           H  
ATOM   6421 1HG  PRO A 404      43.174   1.517 -75.879  1.00  2.77           H  
ATOM   6422 2HG  PRO A 404      42.523   1.910 -77.476  1.00  2.77           H  
ATOM   6423 1HD  PRO A 404      45.126   2.069 -77.054  1.00  2.77           H  
ATOM   6424 2HD  PRO A 404      44.362   3.346 -78.023  1.00  2.77           H  
ATOM   6425  N   ASP A 405      42.823   4.915 -73.054  1.00  2.31           N  
ATOM   6426  CA  ASP A 405      42.745   4.764 -71.598  1.00  2.31           C  
ATOM   6427  C   ASP A 405      41.441   5.305 -71.004  1.00  2.31           C  
ATOM   6428  O   ASP A 405      41.257   6.520 -70.828  1.00  2.31           O  
ATOM   6429  CB  ASP A 405      43.920   5.454 -70.905  1.00  2.31           C  
ATOM   6430  CG  ASP A 405      43.929   5.216 -69.376  1.00  2.31           C  
ATOM   6431  OD1 ASP A 405      42.995   4.592 -68.886  1.00  2.31           O  
ATOM   6432  OD2 ASP A 405      44.842   5.666 -68.723  1.00  2.31           O  
ATOM   6433  H   ASP A 405      42.352   5.689 -73.497  1.00  2.31           H  
ATOM   6434  HA  ASP A 405      42.798   3.699 -71.370  1.00  2.31           H  
ATOM   6435 1HB  ASP A 405      44.859   5.077 -71.325  1.00  2.31           H  
ATOM   6436 2HB  ASP A 405      43.882   6.527 -71.098  1.00  2.31           H  
ATOM   6437  N   TYR A 406      40.544   4.394 -70.658  1.00  1.97           N  
ATOM   6438  CA  TYR A 406      39.245   4.771 -70.131  1.00  1.97           C  
ATOM   6439  C   TYR A 406      39.338   5.587 -68.841  1.00  1.97           C  
ATOM   6440  O   TYR A 406      38.434   6.359 -68.545  1.00  1.97           O  
ATOM   6441  CB  TYR A 406      38.384   3.526 -69.868  1.00  1.97           C  
ATOM   6442  CG  TYR A 406      38.732   2.788 -68.602  1.00  1.97           C  
ATOM   6443  CD1 TYR A 406      38.076   3.115 -67.417  1.00  1.97           C  
ATOM   6444  CD2 TYR A 406      39.701   1.803 -68.610  1.00  1.97           C  
ATOM   6445  CE1 TYR A 406      38.393   2.456 -66.251  1.00  1.97           C  
ATOM   6446  CE2 TYR A 406      40.020   1.144 -67.441  1.00  1.97           C  
ATOM   6447  CZ  TYR A 406      39.373   1.468 -66.267  1.00  1.97           C  
ATOM   6448  OH  TYR A 406      39.713   0.825 -65.101  1.00  1.97           O  
ATOM   6449  H   TYR A 406      40.769   3.418 -70.787  1.00  1.97           H  
ATOM   6450  HA  TYR A 406      38.748   5.400 -70.867  1.00  1.97           H  
ATOM   6451 1HB  TYR A 406      37.332   3.821 -69.811  1.00  1.97           H  
ATOM   6452 2HB  TYR A 406      38.486   2.832 -70.701  1.00  1.97           H  
ATOM   6453  HD1 TYR A 406      37.312   3.896 -67.413  1.00  1.97           H  
ATOM   6454  HD2 TYR A 406      40.217   1.552 -69.536  1.00  1.97           H  
ATOM   6455  HE1 TYR A 406      37.885   2.715 -65.324  1.00  1.97           H  
ATOM   6456  HE2 TYR A 406      40.789   0.372 -67.446  1.00  1.97           H  
ATOM   6457  HH  TYR A 406      40.280   0.074 -65.307  1.00  1.97           H  
ATOM   6458  N   GLN A 407      40.422   5.465 -68.064  1.00  1.71           N  
ATOM   6459  CA  GLN A 407      40.452   6.194 -66.801  1.00  1.71           C  
ATOM   6460  C   GLN A 407      40.595   7.689 -67.017  1.00  1.71           C  
ATOM   6461  O   GLN A 407      40.279   8.484 -66.130  1.00  1.71           O  
ATOM   6462  CB  GLN A 407      41.550   5.678 -65.873  1.00  1.71           C  
ATOM   6463  CG  GLN A 407      41.280   4.273 -65.365  1.00  1.71           C  
ATOM   6464  CD  GLN A 407      42.290   3.737 -64.357  1.00  1.71           C  
ATOM   6465  OE1 GLN A 407      43.236   4.417 -63.940  1.00  1.71           O  
ATOM   6466  NE2 GLN A 407      42.080   2.484 -63.940  1.00  1.71           N  
ATOM   6467  H   GLN A 407      41.228   4.893 -68.346  1.00  1.71           H  
ATOM   6468  HA  GLN A 407      39.500   6.027 -66.300  1.00  1.71           H  
ATOM   6469 1HB  GLN A 407      42.502   5.665 -66.416  1.00  1.71           H  
ATOM   6470 2HB  GLN A 407      41.659   6.347 -65.022  1.00  1.71           H  
ATOM   6471 1HG  GLN A 407      40.298   4.253 -64.903  1.00  1.71           H  
ATOM   6472 2HG  GLN A 407      41.303   3.618 -66.231  1.00  1.71           H  
ATOM   6473 1HE2 GLN A 407      42.699   2.067 -63.274  1.00  1.71           H  
ATOM   6474 2HE2 GLN A 407      41.292   1.954 -64.295  1.00  1.71           H  
ATOM   6475  N   ALA A 408      41.104   8.073 -68.183  1.00  1.50           N  
ATOM   6476  CA  ALA A 408      41.249   9.473 -68.528  1.00  1.50           C  
ATOM   6477  C   ALA A 408      40.013   9.947 -69.278  1.00  1.50           C  
ATOM   6478  O   ALA A 408      39.645  11.121 -69.213  1.00  1.50           O  
ATOM   6479  CB  ALA A 408      42.485   9.679 -69.377  1.00  1.50           C  
ATOM   6480  H   ALA A 408      41.347   7.370 -68.880  1.00  1.50           H  
ATOM   6481  HA  ALA A 408      41.334  10.052 -67.610  1.00  1.50           H  
ATOM   6482 1HB  ALA A 408      42.585  10.732 -69.629  1.00  1.50           H  
ATOM   6483 2HB  ALA A 408      43.363   9.346 -68.824  1.00  1.50           H  
ATOM   6484 3HB  ALA A 408      42.390   9.092 -70.284  1.00  1.50           H  
ATOM   6485  N   HIS A 409      39.395   9.018 -70.013  1.00  1.33           N  
ATOM   6486  CA  HIS A 409      38.279   9.345 -70.890  1.00  1.33           C  
ATOM   6487  C   HIS A 409      36.915   8.698 -70.592  1.00  1.33           C  
ATOM   6488  O   HIS A 409      36.056   8.660 -71.476  1.00  1.33           O  
ATOM   6489  CB  HIS A 409      38.707   9.027 -72.304  1.00  1.33           C  
ATOM   6490  CG  HIS A 409      39.882   9.885 -72.743  1.00  1.33           C  
ATOM   6491  ND1 HIS A 409      39.747  11.211 -73.089  1.00  1.33           N  
ATOM   6492  CD2 HIS A 409      41.204   9.607 -72.850  1.00  1.33           C  
ATOM   6493  CE1 HIS A 409      40.928  11.707 -73.405  1.00  1.33           C  
ATOM   6494  NE2 HIS A 409      41.829  10.755 -73.270  1.00  1.33           N  
ATOM   6495  H   HIS A 409      39.759   8.067 -70.011  1.00  1.33           H  
ATOM   6496  HA  HIS A 409      38.120  10.419 -70.843  1.00  1.33           H  
ATOM   6497 1HB  HIS A 409      38.993   7.986 -72.343  1.00  1.33           H  
ATOM   6498 2HB  HIS A 409      37.881   9.168 -72.989  1.00  1.33           H  
ATOM   6499  HD2 HIS A 409      41.683   8.648 -72.639  1.00  1.33           H  
ATOM   6500  HE1 HIS A 409      41.125  12.732 -73.720  1.00  1.33           H  
ATOM   6501  HE2 HIS A 409      42.820  10.851 -73.437  1.00  1.33           H  
ATOM   6502  N   ASP A 410      36.687   8.222 -69.367  1.00  1.18           N  
ATOM   6503  CA  ASP A 410      35.368   7.683 -69.011  1.00  1.18           C  
ATOM   6504  C   ASP A 410      34.413   8.851 -68.841  1.00  1.18           C  
ATOM   6505  O   ASP A 410      34.842  10.008 -68.803  1.00  1.18           O  
ATOM   6506  CB  ASP A 410      35.379   6.876 -67.695  1.00  1.18           C  
ATOM   6507  CG  ASP A 410      34.197   5.870 -67.553  1.00  1.18           C  
ATOM   6508  OD1 ASP A 410      33.338   5.875 -68.408  1.00  1.18           O  
ATOM   6509  OD2 ASP A 410      34.138   5.159 -66.557  1.00  1.18           O  
ATOM   6510  H   ASP A 410      37.439   8.212 -68.684  1.00  1.18           H  
ATOM   6511  HA  ASP A 410      35.009   7.047 -69.821  1.00  1.18           H  
ATOM   6512 1HB  ASP A 410      36.294   6.322 -67.608  1.00  1.18           H  
ATOM   6513 2HB  ASP A 410      35.348   7.568 -66.856  1.00  1.18           H  
ATOM   6514  N   ILE A 411      33.124   8.551 -68.741  1.00  1.07           N  
ATOM   6515  CA  ILE A 411      32.123   9.598 -68.541  1.00  1.07           C  
ATOM   6516  C   ILE A 411      31.344   9.367 -67.252  1.00  1.07           C  
ATOM   6517  O   ILE A 411      30.680   8.333 -67.098  1.00  1.07           O  
ATOM   6518  CB  ILE A 411      31.180   9.664 -69.721  1.00  1.07           C  
ATOM   6519  CG1 ILE A 411      31.997   9.903 -70.997  1.00  1.07           C  
ATOM   6520  CG2 ILE A 411      30.328  10.784 -69.458  1.00  1.07           C  
ATOM   6521  CD1 ILE A 411      31.230   9.748 -72.259  1.00  1.07           C  
ATOM   6522  H   ILE A 411      32.873   7.563 -68.778  1.00  1.07           H  
ATOM   6523  HA  ILE A 411      32.629  10.560 -68.455  1.00  1.07           H  
ATOM   6524  HB  ILE A 411      30.613   8.745 -69.843  1.00  1.07           H  
ATOM   6525 1HG1 ILE A 411      32.430  10.888 -70.957  1.00  1.07           H  
ATOM   6526 2HG1 ILE A 411      32.801   9.178 -71.038  1.00  1.07           H  
ATOM   6527 1HG2 ILE A 411      29.656  10.983 -70.265  1.00  1.07           H  
ATOM   6528 2HG2 ILE A 411      29.766  10.625 -68.540  1.00  1.07           H  
ATOM   6529 3HG2 ILE A 411      31.000  11.576 -69.333  1.00  1.07           H  
ATOM   6530 1HD1 ILE A 411      31.888   9.890 -73.101  1.00  1.07           H  
ATOM   6531 2HD1 ILE A 411      30.834   8.754 -72.293  1.00  1.07           H  
ATOM   6532 3HD1 ILE A 411      30.420  10.471 -72.303  1.00  1.07           H  
ATOM   6533  N   ARG A 412      31.465  10.301 -66.292  1.00  1.00           N  
ATOM   6534  CA  ARG A 412      30.902  10.030 -64.968  1.00  1.00           C  
ATOM   6535  C   ARG A 412      30.203  11.206 -64.293  1.00  1.00           C  
ATOM   6536  O   ARG A 412      30.638  12.357 -64.422  1.00  1.00           O  
ATOM   6537  CB  ARG A 412      32.012   9.554 -64.040  1.00  1.00           C  
ATOM   6538  CG  ARG A 412      32.760   8.313 -64.530  1.00  1.00           C  
ATOM   6539  CD  ARG A 412      33.694   7.754 -63.518  1.00  1.00           C  
ATOM   6540  NE  ARG A 412      34.390   6.587 -64.037  1.00  1.00           N  
ATOM   6541  CZ  ARG A 412      35.368   5.919 -63.428  1.00  1.00           C  
ATOM   6542  NH1 ARG A 412      35.813   6.276 -62.238  1.00  1.00           N  
ATOM   6543  NH2 ARG A 412      35.869   4.894 -64.071  1.00  1.00           N  
ATOM   6544  H   ARG A 412      31.923  11.194 -66.494  1.00  1.00           H  
ATOM   6545  HA  ARG A 412      30.176   9.232 -65.077  1.00  1.00           H  
ATOM   6546 1HB  ARG A 412      32.737  10.352 -63.900  1.00  1.00           H  
ATOM   6547 2HB  ARG A 412      31.583   9.316 -63.064  1.00  1.00           H  
ATOM   6548 1HG  ARG A 412      32.065   7.564 -64.853  1.00  1.00           H  
ATOM   6549 2HG  ARG A 412      33.377   8.595 -65.382  1.00  1.00           H  
ATOM   6550 1HD  ARG A 412      34.435   8.503 -63.245  1.00  1.00           H  
ATOM   6551 2HD  ARG A 412      33.133   7.452 -62.634  1.00  1.00           H  
ATOM   6552  HE  ARG A 412      34.120   6.216 -64.960  1.00  1.00           H  
ATOM   6553 1HH1 ARG A 412      35.409   7.073 -61.767  1.00  1.00           H  
ATOM   6554 2HH1 ARG A 412      36.557   5.756 -61.800  1.00  1.00           H  
ATOM   6555 1HH2 ARG A 412      35.467   4.687 -65.005  1.00  1.00           H  
ATOM   6556 2HH2 ARG A 412      36.610   4.340 -63.674  1.00  1.00           H  
ATOM   6557  N   LEU A 413      29.152  10.907 -63.516  1.00  0.97           N  
ATOM   6558  CA  LEU A 413      28.489  11.940 -62.718  1.00  0.97           C  
ATOM   6559  C   LEU A 413      28.427  11.584 -61.221  1.00  0.97           C  
ATOM   6560  O   LEU A 413      28.003  10.483 -60.867  1.00  0.97           O  
ATOM   6561  CB  LEU A 413      27.060  12.149 -63.226  1.00  0.97           C  
ATOM   6562  CG  LEU A 413      26.896  12.511 -64.710  1.00  0.97           C  
ATOM   6563  CD1 LEU A 413      25.429  12.556 -65.013  1.00  0.97           C  
ATOM   6564  CD2 LEU A 413      27.546  13.823 -65.012  1.00  0.97           C  
ATOM   6565  H   LEU A 413      28.835   9.939 -63.479  1.00  0.97           H  
ATOM   6566  HA  LEU A 413      29.042  12.866 -62.819  1.00  0.97           H  
ATOM   6567 1HB  LEU A 413      26.492  11.238 -63.044  1.00  0.97           H  
ATOM   6568 2HB  LEU A 413      26.607  12.954 -62.640  1.00  0.97           H  
ATOM   6569  HG  LEU A 413      27.349  11.745 -65.325  1.00  0.97           H  
ATOM   6570 1HD1 LEU A 413      25.268  12.805 -66.060  1.00  0.97           H  
ATOM   6571 2HD1 LEU A 413      24.970  11.589 -64.793  1.00  0.97           H  
ATOM   6572 3HD1 LEU A 413      25.002  13.311 -64.389  1.00  0.97           H  
ATOM   6573 1HD2 LEU A 413      27.414  14.073 -66.052  1.00  0.97           H  
ATOM   6574 2HD2 LEU A 413      27.095  14.579 -64.407  1.00  0.97           H  
ATOM   6575 3HD2 LEU A 413      28.598  13.762 -64.794  1.00  0.97           H  
ATOM   6576  N   SER A 414      28.766  12.540 -60.350  1.00  0.97           N  
ATOM   6577  CA  SER A 414      28.659  12.388 -58.891  1.00  0.97           C  
ATOM   6578  C   SER A 414      27.417  13.142 -58.405  1.00  0.97           C  
ATOM   6579  O   SER A 414      27.369  14.385 -58.475  1.00  0.97           O  
ATOM   6580  CB  SER A 414      29.891  12.941 -58.232  1.00  0.97           C  
ATOM   6581  OG  SER A 414      29.823  12.879 -56.842  1.00  0.97           O  
ATOM   6582  H   SER A 414      29.166  13.408 -60.700  1.00  0.97           H  
ATOM   6583  HA  SER A 414      28.561  11.335 -58.645  1.00  0.97           H  
ATOM   6584 1HB  SER A 414      30.769  12.442 -58.594  1.00  0.97           H  
ATOM   6585 2HB  SER A 414      29.974  13.966 -58.512  1.00  0.97           H  
ATOM   6586  HG  SER A 414      30.600  13.387 -56.505  1.00  0.97           H  
ATOM   6587  N   VAL A 415      26.411  12.386 -57.949  1.00  1.01           N  
ATOM   6588  CA  VAL A 415      25.108  12.956 -57.609  1.00  1.01           C  
ATOM   6589  C   VAL A 415      24.687  12.670 -56.161  1.00  1.01           C  
ATOM   6590  O   VAL A 415      24.833  11.548 -55.660  1.00  1.01           O  
ATOM   6591  CB  VAL A 415      24.045  12.400 -58.572  1.00  1.01           C  
ATOM   6592  CG1 VAL A 415      22.708  13.022 -58.265  1.00  1.01           C  
ATOM   6593  CG2 VAL A 415      24.474  12.651 -60.030  1.00  1.01           C  
ATOM   6594  H   VAL A 415      26.555  11.377 -57.886  1.00  1.01           H  
ATOM   6595  HA  VAL A 415      25.162  14.034 -57.741  1.00  1.01           H  
ATOM   6596  HB  VAL A 415      23.945  11.324 -58.415  1.00  1.01           H  
ATOM   6597 1HG1 VAL A 415      21.974  12.623 -58.942  1.00  1.01           H  
ATOM   6598 2HG1 VAL A 415      22.414  12.809 -57.244  1.00  1.01           H  
ATOM   6599 3HG1 VAL A 415      22.777  14.098 -58.401  1.00  1.01           H  
ATOM   6600 1HG2 VAL A 415      23.721  12.238 -60.698  1.00  1.01           H  
ATOM   6601 2HG2 VAL A 415      24.572  13.721 -60.202  1.00  1.01           H  
ATOM   6602 3HG2 VAL A 415      25.428  12.161 -60.230  1.00  1.01           H  
ATOM   6603  N   GLU A 416      24.182  13.693 -55.469  1.00  1.07           N  
ATOM   6604  CA  GLU A 416      23.786  13.506 -54.076  1.00  1.07           C  
ATOM   6605  C   GLU A 416      22.506  12.640 -54.006  1.00  1.07           C  
ATOM   6606  O   GLU A 416      21.459  13.045 -54.526  1.00  1.07           O  
ATOM   6607  CB  GLU A 416      23.514  14.852 -53.414  1.00  1.07           C  
ATOM   6608  CG  GLU A 416      24.704  15.788 -53.260  1.00  1.07           C  
ATOM   6609  CD  GLU A 416      24.366  17.107 -52.518  1.00  1.07           C  
ATOM   6610  OE1 GLU A 416      23.214  17.316 -52.164  1.00  1.07           O  
ATOM   6611  OE2 GLU A 416      25.257  17.909 -52.348  1.00  1.07           O  
ATOM   6612  H   GLU A 416      24.084  14.604 -55.929  1.00  1.07           H  
ATOM   6613  HA  GLU A 416      24.621  13.035 -53.571  1.00  1.07           H  
ATOM   6614 1HB  GLU A 416      22.816  15.371 -54.037  1.00  1.07           H  
ATOM   6615 2HB  GLU A 416      23.051  14.704 -52.438  1.00  1.07           H  
ATOM   6616 1HG  GLU A 416      25.480  15.262 -52.716  1.00  1.07           H  
ATOM   6617 2HG  GLU A 416      25.087  16.027 -54.255  1.00  1.07           H  
ATOM   6618  N   PRO A 417      22.509  11.516 -53.261  1.00  1.13           N  
ATOM   6619  CA  PRO A 417      21.451  10.515 -53.199  1.00  1.13           C  
ATOM   6620  C   PRO A 417      20.138  10.999 -52.615  1.00  1.13           C  
ATOM   6621  O   PRO A 417      19.101  10.358 -52.793  1.00  1.13           O  
ATOM   6622  CB  PRO A 417      22.062   9.429 -52.309  1.00  1.13           C  
ATOM   6623  CG  PRO A 417      23.085  10.142 -51.470  1.00  1.13           C  
ATOM   6624  CD  PRO A 417      23.634  11.228 -52.361  1.00  1.13           C  
ATOM   6625  HA  PRO A 417      21.301  10.132 -54.204  1.00  1.13           H  
ATOM   6626 1HB  PRO A 417      21.267   8.959 -51.709  1.00  1.13           H  
ATOM   6627 2HB  PRO A 417      22.492   8.637 -52.932  1.00  1.13           H  
ATOM   6628 1HG  PRO A 417      22.624  10.525 -50.559  1.00  1.13           H  
ATOM   6629 2HG  PRO A 417      23.874   9.440 -51.152  1.00  1.13           H  
ATOM   6630 1HD  PRO A 417      23.903  12.097 -51.736  1.00  1.13           H  
ATOM   6631 2HD  PRO A 417      24.470  10.830 -52.927  1.00  1.13           H  
ATOM   6632  N   TYR A 418      20.179  12.129 -51.918  1.00  1.18           N  
ATOM   6633  CA  TYR A 418      18.997  12.669 -51.276  1.00  1.18           C  
ATOM   6634  C   TYR A 418      18.510  13.976 -51.890  1.00  1.18           C  
ATOM   6635  O   TYR A 418      17.504  14.530 -51.430  1.00  1.18           O  
ATOM   6636  CB  TYR A 418      19.299  12.894 -49.795  1.00  1.18           C  
ATOM   6637  CG  TYR A 418      20.443  13.861 -49.548  1.00  1.18           C  
ATOM   6638  CD1 TYR A 418      20.221  15.236 -49.501  1.00  1.18           C  
ATOM   6639  CD2 TYR A 418      21.721  13.365 -49.383  1.00  1.18           C  
ATOM   6640  CE1 TYR A 418      21.283  16.098 -49.283  1.00  1.18           C  
ATOM   6641  CE2 TYR A 418      22.778  14.219 -49.169  1.00  1.18           C  
ATOM   6642  CZ  TYR A 418      22.569  15.577 -49.117  1.00  1.18           C  
ATOM   6643  OH  TYR A 418      23.631  16.418 -48.895  1.00  1.18           O  
ATOM   6644  H   TYR A 418      21.052  12.621 -51.815  1.00  1.18           H  
ATOM   6645  HA  TYR A 418      18.194  11.938 -51.372  1.00  1.18           H  
ATOM   6646 1HB  TYR A 418      18.423  13.284 -49.303  1.00  1.18           H  
ATOM   6647 2HB  TYR A 418      19.545  11.943 -49.323  1.00  1.18           H  
ATOM   6648  HD1 TYR A 418      19.215  15.633 -49.636  1.00  1.18           H  
ATOM   6649  HD2 TYR A 418      21.890  12.298 -49.422  1.00  1.18           H  
ATOM   6650  HE1 TYR A 418      21.116  17.173 -49.243  1.00  1.18           H  
ATOM   6651  HE2 TYR A 418      23.784  13.817 -49.039  1.00  1.18           H  
ATOM   6652  HH  TYR A 418      23.424  17.292 -49.248  1.00  1.18           H  
ATOM   6653  N   SER A 419      19.208  14.494 -52.907  1.00  1.20           N  
ATOM   6654  CA  SER A 419      18.755  15.761 -53.481  1.00  1.20           C  
ATOM   6655  C   SER A 419      18.704  15.771 -54.999  1.00  1.20           C  
ATOM   6656  O   SER A 419      18.044  16.623 -55.589  1.00  1.20           O  
ATOM   6657  CB  SER A 419      19.656  16.886 -53.048  1.00  1.20           C  
ATOM   6658  OG  SER A 419      20.916  16.715 -53.625  1.00  1.20           O  
ATOM   6659  H   SER A 419      20.017  14.003 -53.284  1.00  1.20           H  
ATOM   6660  HA  SER A 419      17.759  15.952 -53.129  1.00  1.20           H  
ATOM   6661 1HB  SER A 419      19.234  17.846 -53.339  1.00  1.20           H  
ATOM   6662 2HB  SER A 419      19.747  16.877 -51.968  1.00  1.20           H  
ATOM   6663  HG  SER A 419      21.587  17.057 -52.983  1.00  1.20           H  
ATOM   6664  N   GLY A 420      19.457  14.879 -55.639  1.00  1.20           N  
ATOM   6665  CA  GLY A 420      19.545  14.874 -57.088  1.00  1.20           C  
ATOM   6666  C   GLY A 420      20.555  15.903 -57.609  1.00  1.20           C  
ATOM   6667  O   GLY A 420      20.725  16.080 -58.818  1.00  1.20           O  
ATOM   6668  H   GLY A 420      20.013  14.201 -55.128  1.00  1.20           H  
ATOM   6669 1HA  GLY A 420      19.817  13.875 -57.425  1.00  1.20           H  
ATOM   6670 2HA  GLY A 420      18.562  15.084 -57.494  1.00  1.20           H  
ATOM   6671  N   ILE A 421      21.238  16.612 -56.717  1.00  1.17           N  
ATOM   6672  CA  ILE A 421      22.161  17.634 -57.184  1.00  1.17           C  
ATOM   6673  C   ILE A 421      23.453  17.067 -57.756  1.00  1.17           C  
ATOM   6674  O   ILE A 421      24.104  16.202 -57.160  1.00  1.17           O  
ATOM   6675  CB  ILE A 421      22.474  18.638 -56.061  1.00  1.17           C  
ATOM   6676  CG1 ILE A 421      21.194  19.385 -55.672  1.00  1.17           C  
ATOM   6677  CG2 ILE A 421      23.572  19.618 -56.493  1.00  1.17           C  
ATOM   6678  CD1 ILE A 421      21.346  20.210 -54.413  1.00  1.17           C  
ATOM   6679  H   ILE A 421      21.095  16.483 -55.711  1.00  1.17           H  
ATOM   6680  HA  ILE A 421      21.667  18.189 -57.982  1.00  1.17           H  
ATOM   6681  HB  ILE A 421      22.813  18.091 -55.174  1.00  1.17           H  
ATOM   6682 1HG1 ILE A 421      20.903  20.043 -56.490  1.00  1.17           H  
ATOM   6683 2HG1 ILE A 421      20.396  18.655 -55.516  1.00  1.17           H  
ATOM   6684 1HG2 ILE A 421      23.773  20.305 -55.676  1.00  1.17           H  
ATOM   6685 2HG2 ILE A 421      24.479  19.069 -56.733  1.00  1.17           H  
ATOM   6686 3HG2 ILE A 421      23.245  20.178 -57.369  1.00  1.17           H  
ATOM   6687 1HD1 ILE A 421      20.404  20.707 -54.189  1.00  1.17           H  
ATOM   6688 2HD1 ILE A 421      21.621  19.555 -53.580  1.00  1.17           H  
ATOM   6689 3HD1 ILE A 421      22.123  20.953 -54.559  1.00  1.17           H  
ATOM   6690  N   ASN A 422      23.814  17.553 -58.942  1.00  1.14           N  
ATOM   6691  CA  ASN A 422      25.046  17.138 -59.603  1.00  1.14           C  
ATOM   6692  C   ASN A 422      26.205  17.934 -58.989  1.00  1.14           C  
ATOM   6693  O   ASN A 422      26.320  19.160 -59.172  1.00  1.14           O  
ATOM   6694  CB  ASN A 422      24.951  17.346 -61.104  1.00  1.14           C  
ATOM   6695  CG  ASN A 422      26.140  16.817 -61.896  1.00  1.14           C  
ATOM   6696  OD1 ASN A 422      27.204  16.546 -61.336  1.00  1.14           O  
ATOM   6697  ND2 ASN A 422      25.984  16.678 -63.198  1.00  1.14           N  
ATOM   6698  H   ASN A 422      23.217  18.234 -59.399  1.00  1.14           H  
ATOM   6699  HA  ASN A 422      25.224  16.079 -59.402  1.00  1.14           H  
ATOM   6700 1HB  ASN A 422      24.044  16.898 -61.466  1.00  1.14           H  
ATOM   6701 2HB  ASN A 422      24.867  18.413 -61.302  1.00  1.14           H  
ATOM   6702 1HD2 ASN A 422      26.736  16.346 -63.755  1.00  1.14           H  
ATOM   6703 2HD2 ASN A 422      25.112  16.896 -63.677  1.00  1.14           H  
ATOM   6704  N   MET A 423      27.012  17.240 -58.186  1.00  1.11           N  
ATOM   6705  CA  MET A 423      28.098  17.860 -57.436  1.00  1.11           C  
ATOM   6706  C   MET A 423      29.398  17.933 -58.167  1.00  1.11           C  
ATOM   6707  O   MET A 423      30.167  18.874 -57.977  1.00  1.11           O  
ATOM   6708  CB  MET A 423      28.354  17.159 -56.142  1.00  1.11           C  
ATOM   6709  CG  MET A 423      29.534  17.754 -55.383  1.00  1.11           C  
ATOM   6710  SD  MET A 423      29.652  17.237 -53.693  1.00  1.11           S  
ATOM   6711  CE  MET A 423      30.936  18.284 -53.107  1.00  1.11           C  
ATOM   6712  H   MET A 423      26.879  16.230 -58.117  1.00  1.11           H  
ATOM   6713  HA  MET A 423      27.791  18.868 -57.222  1.00  1.11           H  
ATOM   6714 1HB  MET A 423      27.456  17.155 -55.523  1.00  1.11           H  
ATOM   6715 2HB  MET A 423      28.617  16.155 -56.392  1.00  1.11           H  
ATOM   6716 1HG  MET A 423      30.436  17.402 -55.887  1.00  1.11           H  
ATOM   6717 2HG  MET A 423      29.545  18.795 -55.443  1.00  1.11           H  
ATOM   6718 1HE  MET A 423      31.114  18.057 -52.073  1.00  1.11           H  
ATOM   6719 2HE  MET A 423      31.843  18.110 -53.683  1.00  1.11           H  
ATOM   6720 3HE  MET A 423      30.640  19.326 -53.202  1.00  1.11           H  
ATOM   6721  N   ASP A 424      29.682  16.887 -58.913  1.00  1.09           N  
ATOM   6722  CA  ASP A 424      30.904  16.780 -59.696  1.00  1.09           C  
ATOM   6723  C   ASP A 424      30.614  15.927 -60.897  1.00  1.09           C  
ATOM   6724  O   ASP A 424      30.544  14.701 -60.800  1.00  1.09           O  
ATOM   6725  CB  ASP A 424      32.068  16.197 -58.889  1.00  1.09           C  
ATOM   6726  CG  ASP A 424      33.439  16.106 -59.643  1.00  1.09           C  
ATOM   6727  OD1 ASP A 424      33.536  16.413 -60.829  1.00  1.09           O  
ATOM   6728  OD2 ASP A 424      34.370  15.659 -59.004  1.00  1.09           O  
ATOM   6729  H   ASP A 424      28.988  16.138 -58.962  1.00  1.09           H  
ATOM   6730  HA  ASP A 424      31.191  17.769 -60.036  1.00  1.09           H  
ATOM   6731 1HB  ASP A 424      32.216  16.813 -57.996  1.00  1.09           H  
ATOM   6732 2HB  ASP A 424      31.815  15.210 -58.542  1.00  1.09           H  
ATOM   6733  N   GLY A 425      30.409  16.557 -62.029  1.00  1.07           N  
ATOM   6734  CA  GLY A 425      30.055  15.744 -63.171  1.00  1.07           C  
ATOM   6735  C   GLY A 425      30.811  16.163 -64.383  1.00  1.07           C  
ATOM   6736  O   GLY A 425      31.015  17.359 -64.613  1.00  1.07           O  
ATOM   6737  H   GLY A 425      30.512  17.575 -62.062  1.00  1.07           H  
ATOM   6738 1HA  GLY A 425      30.278  14.701 -62.968  1.00  1.07           H  
ATOM   6739 2HA  GLY A 425      28.986  15.826 -63.351  1.00  1.07           H  
ATOM   6740  N   LYS A 426      31.210  15.164 -65.169  1.00  1.07           N  
ATOM   6741  CA  LYS A 426      31.983  15.411 -66.364  1.00  1.07           C  
ATOM   6742  C   LYS A 426      31.532  14.550 -67.539  1.00  1.07           C  
ATOM   6743  O   LYS A 426      31.551  13.310 -67.476  1.00  1.07           O  
ATOM   6744  CB  LYS A 426      33.468  15.158 -66.071  1.00  1.07           C  
ATOM   6745  CG  LYS A 426      34.076  16.089 -64.954  1.00  1.07           C  
ATOM   6746  CD  LYS A 426      35.571  15.862 -64.780  1.00  1.07           C  
ATOM   6747  CE  LYS A 426      36.211  16.777 -63.691  1.00  1.07           C  
ATOM   6748  NZ  LYS A 426      35.908  16.352 -62.252  1.00  1.07           N  
ATOM   6749  H   LYS A 426      30.992  14.201 -64.908  1.00  1.07           H  
ATOM   6750  HA  LYS A 426      31.857  16.450 -66.640  1.00  1.07           H  
ATOM   6751 1HB  LYS A 426      33.609  14.122 -65.767  1.00  1.07           H  
ATOM   6752 2HB  LYS A 426      34.047  15.314 -66.988  1.00  1.07           H  
ATOM   6753 1HG  LYS A 426      33.897  17.134 -65.215  1.00  1.07           H  
ATOM   6754 2HG  LYS A 426      33.596  15.887 -63.993  1.00  1.07           H  
ATOM   6755 1HD  LYS A 426      35.747  14.822 -64.509  1.00  1.07           H  
ATOM   6756 2HD  LYS A 426      36.071  16.061 -65.733  1.00  1.07           H  
ATOM   6757 1HE  LYS A 426      37.289  16.760 -63.836  1.00  1.07           H  
ATOM   6758 2HE  LYS A 426      35.853  17.797 -63.835  1.00  1.07           H  
ATOM   6759 1HZ  LYS A 426      36.367  16.981 -61.615  1.00  1.07           H  
ATOM   6760 2HZ  LYS A 426      34.907  16.365 -62.008  1.00  1.07           H  
ATOM   6761 3HZ  LYS A 426      36.247  15.423 -62.089  1.00  1.07           H  
ATOM   6762  N   LEU A 427      31.166  15.214 -68.630  1.00  1.06           N  
ATOM   6763  CA  LEU A 427      30.737  14.527 -69.834  1.00  1.06           C  
ATOM   6764  C   LEU A 427      31.839  14.639 -70.865  1.00  1.06           C  
ATOM   6765  O   LEU A 427      32.445  15.702 -70.989  1.00  1.06           O  
ATOM   6766  CB  LEU A 427      29.422  15.099 -70.344  1.00  1.06           C  
ATOM   6767  CG  LEU A 427      28.263  15.039 -69.329  1.00  1.06           C  
ATOM   6768  CD1 LEU A 427      27.016  15.681 -69.929  1.00  1.06           C  
ATOM   6769  CD2 LEU A 427      28.019  13.601 -68.951  1.00  1.06           C  
ATOM   6770  H   LEU A 427      31.189  16.232 -68.610  1.00  1.06           H  
ATOM   6771  HA  LEU A 427      30.559  13.509 -69.605  1.00  1.06           H  
ATOM   6772 1HB  LEU A 427      29.569  16.126 -70.622  1.00  1.06           H  
ATOM   6773 2HB  LEU A 427      29.121  14.546 -71.232  1.00  1.06           H  
ATOM   6774  HG  LEU A 427      28.528  15.609 -68.436  1.00  1.06           H  
ATOM   6775 1HD1 LEU A 427      26.195  15.650 -69.207  1.00  1.06           H  
ATOM   6776 2HD1 LEU A 427      27.234  16.723 -70.187  1.00  1.06           H  
ATOM   6777 3HD1 LEU A 427      26.720  15.143 -70.829  1.00  1.06           H  
ATOM   6778 1HD2 LEU A 427      27.206  13.553 -68.237  1.00  1.06           H  
ATOM   6779 2HD2 LEU A 427      27.757  13.034 -69.843  1.00  1.06           H  
ATOM   6780 3HD2 LEU A 427      28.917  13.179 -68.505  1.00  1.06           H  
ATOM   6781  N   ARG A 428      32.123  13.565 -71.607  1.00  1.05           N  
ATOM   6782  CA  ARG A 428      33.203  13.660 -72.588  1.00  1.05           C  
ATOM   6783  C   ARG A 428      32.840  13.080 -73.960  1.00  1.05           C  
ATOM   6784  O   ARG A 428      32.435  11.929 -74.064  1.00  1.05           O  
ATOM   6785  CB  ARG A 428      34.452  12.947 -72.062  1.00  1.05           C  
ATOM   6786  CG  ARG A 428      35.060  13.515 -70.790  1.00  1.05           C  
ATOM   6787  CD  ARG A 428      36.352  12.848 -70.437  1.00  1.05           C  
ATOM   6788  NE  ARG A 428      37.007  13.494 -69.304  1.00  1.05           N  
ATOM   6789  CZ  ARG A 428      36.924  13.127 -68.000  1.00  1.05           C  
ATOM   6790  NH1 ARG A 428      36.238  12.069 -67.628  1.00  1.05           N  
ATOM   6791  NH2 ARG A 428      37.550  13.843 -67.083  1.00  1.05           N  
ATOM   6792  H   ARG A 428      31.610  12.703 -71.490  1.00  1.05           H  
ATOM   6793  HA  ARG A 428      33.445  14.704 -72.716  1.00  1.05           H  
ATOM   6794 1HB  ARG A 428      34.286  11.879 -71.945  1.00  1.05           H  
ATOM   6795 2HB  ARG A 428      35.222  13.083 -72.780  1.00  1.05           H  
ATOM   6796 1HG  ARG A 428      35.250  14.568 -70.939  1.00  1.05           H  
ATOM   6797 2HG  ARG A 428      34.373  13.381 -69.955  1.00  1.05           H  
ATOM   6798 1HD  ARG A 428      36.162  11.809 -70.172  1.00  1.05           H  
ATOM   6799 2HD  ARG A 428      37.032  12.886 -71.289  1.00  1.05           H  
ATOM   6800  HE  ARG A 428      37.568  14.330 -69.515  1.00  1.05           H  
ATOM   6801 1HH1 ARG A 428      35.739  11.493 -68.313  1.00  1.05           H  
ATOM   6802 2HH1 ARG A 428      36.192  11.817 -66.657  1.00  1.05           H  
ATOM   6803 1HH2 ARG A 428      38.046  14.705 -67.362  1.00  1.05           H  
ATOM   6804 2HH2 ARG A 428      37.514  13.565 -66.121  1.00  1.05           H  
ATOM   6805  N   LEU A 429      33.006  13.875 -75.017  1.00  1.03           N  
ATOM   6806  CA  LEU A 429      32.713  13.411 -76.383  1.00  1.03           C  
ATOM   6807  C   LEU A 429      33.652  13.874 -77.486  1.00  1.03           C  
ATOM   6808  O   LEU A 429      34.166  14.987 -77.490  1.00  1.03           O  
ATOM   6809  CB  LEU A 429      31.293  13.778 -76.830  1.00  1.03           C  
ATOM   6810  CG  LEU A 429      30.134  13.034 -76.173  1.00  1.03           C  
ATOM   6811  CD1 LEU A 429      28.827  13.694 -76.596  1.00  1.03           C  
ATOM   6812  CD2 LEU A 429      30.186  11.550 -76.610  1.00  1.03           C  
ATOM   6813  H   LEU A 429      33.355  14.821 -74.855  1.00  1.03           H  
ATOM   6814  HA  LEU A 429      32.768  12.321 -76.368  1.00  1.03           H  
ATOM   6815 1HB  LEU A 429      31.143  14.838 -76.647  1.00  1.03           H  
ATOM   6816 2HB  LEU A 429      31.223  13.607 -77.907  1.00  1.03           H  
ATOM   6817  HG  LEU A 429      30.208  13.099 -75.091  1.00  1.03           H  
ATOM   6818 1HD1 LEU A 429      27.990  13.172 -76.133  1.00  1.03           H  
ATOM   6819 2HD1 LEU A 429      28.823  14.737 -76.276  1.00  1.03           H  
ATOM   6820 3HD1 LEU A 429      28.729  13.648 -77.682  1.00  1.03           H  
ATOM   6821 1HD2 LEU A 429      29.363  11.007 -76.152  1.00  1.03           H  
ATOM   6822 2HD2 LEU A 429      30.109  11.484 -77.697  1.00  1.03           H  
ATOM   6823 3HD2 LEU A 429      31.134  11.113 -76.287  1.00  1.03           H  
ATOM   6824  N   GLN A 430      33.826  13.016 -78.466  1.00  1.02           N  
ATOM   6825  CA  GLN A 430      34.543  13.341 -79.686  1.00  1.02           C  
ATOM   6826  C   GLN A 430      33.612  13.583 -80.842  1.00  1.02           C  
ATOM   6827  O   GLN A 430      32.734  12.768 -81.125  1.00  1.02           O  
ATOM   6828  CB  GLN A 430      35.500  12.221 -80.065  1.00  1.02           C  
ATOM   6829  CG  GLN A 430      36.207  12.374 -81.359  1.00  1.02           C  
ATOM   6830  CD  GLN A 430      37.213  11.224 -81.597  1.00  1.02           C  
ATOM   6831  OE1 GLN A 430      38.429  11.433 -81.746  1.00  1.02           O  
ATOM   6832  NE2 GLN A 430      36.725  10.009 -81.596  1.00  1.02           N  
ATOM   6833  H   GLN A 430      33.413  12.095 -78.383  1.00  1.02           H  
ATOM   6834  HA  GLN A 430      35.114  14.250 -79.526  1.00  1.02           H  
ATOM   6835 1HB  GLN A 430      36.287  12.209 -79.371  1.00  1.02           H  
ATOM   6836 2HB  GLN A 430      35.001  11.259 -80.022  1.00  1.02           H  
ATOM   6837 1HG  GLN A 430      35.456  12.320 -82.100  1.00  1.02           H  
ATOM   6838 2HG  GLN A 430      36.703  13.319 -81.433  1.00  1.02           H  
ATOM   6839 1HE2 GLN A 430      37.352   9.233 -81.701  1.00  1.02           H  
ATOM   6840 2HE2 GLN A 430      35.740   9.832 -81.451  1.00  1.02           H  
ATOM   6841  N   LEU A 431      33.809  14.708 -81.513  1.00  1.03           N  
ATOM   6842  CA  LEU A 431      33.052  15.010 -82.713  1.00  1.03           C  
ATOM   6843  C   LEU A 431      33.962  14.806 -83.903  1.00  1.03           C  
ATOM   6844  O   LEU A 431      35.061  15.392 -83.974  1.00  1.03           O  
ATOM   6845  CB  LEU A 431      32.507  16.438 -82.679  1.00  1.03           C  
ATOM   6846  CG  LEU A 431      31.509  16.742 -81.546  1.00  1.03           C  
ATOM   6847  CD1 LEU A 431      31.141  18.203 -81.599  1.00  1.03           C  
ATOM   6848  CD2 LEU A 431      30.263  15.850 -81.713  1.00  1.03           C  
ATOM   6849  H   LEU A 431      34.515  15.373 -81.191  1.00  1.03           H  
ATOM   6850  HA  LEU A 431      32.212  14.319 -82.796  1.00  1.03           H  
ATOM   6851 1HB  LEU A 431      33.347  17.126 -82.569  1.00  1.03           H  
ATOM   6852 2HB  LEU A 431      32.014  16.642 -83.627  1.00  1.03           H  
ATOM   6853  HG  LEU A 431      31.974  16.540 -80.577  1.00  1.03           H  
ATOM   6854 1HD1 LEU A 431      30.436  18.438 -80.801  1.00  1.03           H  
ATOM   6855 2HD1 LEU A 431      32.044  18.795 -81.474  1.00  1.03           H  
ATOM   6856 3HD1 LEU A 431      30.683  18.428 -82.561  1.00  1.03           H  
ATOM   6857 1HD2 LEU A 431      29.547  16.056 -80.915  1.00  1.03           H  
ATOM   6858 2HD2 LEU A 431      29.793  16.047 -82.675  1.00  1.03           H  
ATOM   6859 3HD2 LEU A 431      30.566  14.801 -81.669  1.00  1.03           H  
ATOM   6860  N   VAL A 432      33.497  13.973 -84.834  1.00  1.06           N  
ATOM   6861  CA  VAL A 432      34.288  13.641 -86.003  1.00  1.06           C  
ATOM   6862  C   VAL A 432      33.508  13.912 -87.240  1.00  1.06           C  
ATOM   6863  O   VAL A 432      32.280  13.851 -87.232  1.00  1.06           O  
ATOM   6864  CB  VAL A 432      34.631  12.129 -86.064  1.00  1.06           C  
ATOM   6865  CG1 VAL A 432      35.345  11.691 -84.867  1.00  1.06           C  
ATOM   6866  CG2 VAL A 432      33.400  11.321 -86.241  1.00  1.06           C  
ATOM   6867  H   VAL A 432      32.579  13.545 -84.698  1.00  1.06           H  
ATOM   6868  HA  VAL A 432      35.173  14.256 -86.032  1.00  1.06           H  
ATOM   6869  HB  VAL A 432      35.294  11.961 -86.916  1.00  1.06           H  
ATOM   6870 1HG1 VAL A 432      35.558  10.668 -84.967  1.00  1.06           H  
ATOM   6871 2HG1 VAL A 432      36.246  12.214 -84.724  1.00  1.06           H  
ATOM   6872 3HG1 VAL A 432      34.689  11.838 -84.029  1.00  1.06           H  
ATOM   6873 1HG2 VAL A 432      33.656  10.263 -86.307  1.00  1.06           H  
ATOM   6874 2HG2 VAL A 432      32.759  11.489 -85.383  1.00  1.06           H  
ATOM   6875 3HG2 VAL A 432      32.893  11.629 -87.157  1.00  1.06           H  
ATOM   6876  N   VAL A 433      34.218  14.096 -88.324  1.00  1.15           N  
ATOM   6877  CA  VAL A 433      33.570  14.250 -89.599  1.00  1.15           C  
ATOM   6878  C   VAL A 433      33.938  13.096 -90.485  1.00  1.15           C  
ATOM   6879  O   VAL A 433      35.098  12.674 -90.560  1.00  1.15           O  
ATOM   6880  CB  VAL A 433      33.941  15.585 -90.228  1.00  1.15           C  
ATOM   6881  CG1 VAL A 433      33.333  15.729 -91.591  1.00  1.15           C  
ATOM   6882  CG2 VAL A 433      33.417  16.648 -89.369  1.00  1.15           C  
ATOM   6883  H   VAL A 433      35.234  14.152 -88.247  1.00  1.15           H  
ATOM   6884  HA  VAL A 433      32.489  14.239 -89.456  1.00  1.15           H  
ATOM   6885  HB  VAL A 433      35.023  15.657 -90.314  1.00  1.15           H  
ATOM   6886 1HG1 VAL A 433      33.608  16.697 -91.996  1.00  1.15           H  
ATOM   6887 2HG1 VAL A 433      33.695  14.944 -92.245  1.00  1.15           H  
ATOM   6888 3HG1 VAL A 433      32.247  15.658 -91.516  1.00  1.15           H  
ATOM   6889 1HG2 VAL A 433      33.678  17.609 -89.796  1.00  1.15           H  
ATOM   6890 2HG2 VAL A 433      32.347  16.530 -89.321  1.00  1.15           H  
ATOM   6891 3HG2 VAL A 433      33.819  16.569 -88.382  1.00  1.15           H  
ATOM   6892  N   LYS A 434      32.928  12.506 -91.084  1.00  1.31           N  
ATOM   6893  CA  LYS A 434      33.212  11.388 -91.959  1.00  1.31           C  
ATOM   6894  C   LYS A 434      33.519  11.962 -93.323  1.00  1.31           C  
ATOM   6895  O   LYS A 434      32.698  12.687 -93.888  1.00  1.31           O  
ATOM   6896  CB  LYS A 434      32.047  10.411 -91.987  1.00  1.31           C  
ATOM   6897  CG  LYS A 434      32.294   9.149 -92.798  1.00  1.31           C  
ATOM   6898  CD  LYS A 434      31.125   8.162 -92.658  1.00  1.31           C  
ATOM   6899  CE  LYS A 434      31.388   6.891 -93.441  1.00  1.31           C  
ATOM   6900  NZ  LYS A 434      31.410   7.166 -94.899  1.00  1.31           N  
ATOM   6901  H   LYS A 434      31.984  12.889 -90.969  1.00  1.31           H  
ATOM   6902  HA  LYS A 434      34.101  10.861 -91.607  1.00  1.31           H  
ATOM   6903 1HB  LYS A 434      31.826  10.110 -90.974  1.00  1.31           H  
ATOM   6904 2HB  LYS A 434      31.161  10.908 -92.384  1.00  1.31           H  
ATOM   6905 1HG  LYS A 434      32.426   9.407 -93.854  1.00  1.31           H  
ATOM   6906 2HG  LYS A 434      33.213   8.669 -92.445  1.00  1.31           H  
ATOM   6907 1HD  LYS A 434      30.987   7.904 -91.613  1.00  1.31           H  
ATOM   6908 2HD  LYS A 434      30.211   8.622 -93.028  1.00  1.31           H  
ATOM   6909 1HE  LYS A 434      32.352   6.478 -93.143  1.00  1.31           H  
ATOM   6910 2HE  LYS A 434      30.609   6.161 -93.227  1.00  1.31           H  
ATOM   6911 1HZ  LYS A 434      31.595   6.334 -95.434  1.00  1.31           H  
ATOM   6912 2HZ  LYS A 434      30.525   7.553 -95.206  1.00  1.31           H  
ATOM   6913 3HZ  LYS A 434      32.142   7.842 -95.081  1.00  1.31           H  
ATOM   6914  N   VAL A 435      34.700  11.669 -93.845  1.00  1.57           N  
ATOM   6915  CA  VAL A 435      35.058  12.259 -95.127  1.00  1.57           C  
ATOM   6916  C   VAL A 435      35.395  11.123 -96.075  1.00  1.57           C  
ATOM   6917  O   VAL A 435      36.078  10.169 -95.691  1.00  1.57           O  
ATOM   6918  CB  VAL A 435      36.277  13.190 -95.006  1.00  1.57           C  
ATOM   6919  CG1 VAL A 435      36.548  13.866 -96.307  1.00  1.57           C  
ATOM   6920  CG2 VAL A 435      36.089  14.177 -93.876  1.00  1.57           C  
ATOM   6921  H   VAL A 435      35.343  11.056 -93.335  1.00  1.57           H  
ATOM   6922  HA  VAL A 435      34.213  12.819 -95.528  1.00  1.57           H  
ATOM   6923  HB  VAL A 435      37.113  12.603 -94.837  1.00  1.57           H  
ATOM   6924 1HG1 VAL A 435      37.441  14.471 -96.197  1.00  1.57           H  
ATOM   6925 2HG1 VAL A 435      36.691  13.141 -97.075  1.00  1.57           H  
ATOM   6926 3HG1 VAL A 435      35.711  14.494 -96.566  1.00  1.57           H  
ATOM   6927 1HG2 VAL A 435      36.972  14.802 -93.799  1.00  1.57           H  
ATOM   6928 2HG2 VAL A 435      35.237  14.777 -94.073  1.00  1.57           H  
ATOM   6929 3HG2 VAL A 435      35.940  13.648 -92.938  1.00  1.57           H  
ATOM   6930  N   GLU A 436      34.875  11.186 -97.297  1.00  1.95           N  
ATOM   6931  CA  GLU A 436      35.152  10.133 -98.268  1.00  1.95           C  
ATOM   6932  C   GLU A 436      35.135  10.603 -99.707  1.00  1.95           C  
ATOM   6933  O   GLU A 436      34.329  11.458-100.083  1.00  1.95           O  
ATOM   6934  CB  GLU A 436      34.104   9.033 -98.147  1.00  1.95           C  
ATOM   6935  CG  GLU A 436      32.684   9.475 -98.512  1.00  1.95           C  
ATOM   6936  CD  GLU A 436      31.680   8.370 -98.336  1.00  1.95           C  
ATOM   6937  OE1 GLU A 436      31.444   8.018 -97.201  1.00  1.95           O  
ATOM   6938  OE2 GLU A 436      31.165   7.870 -99.309  1.00  1.95           O  
ATOM   6939  H   GLU A 436      34.304  11.977 -97.558  1.00  1.95           H  
ATOM   6940  HA  GLU A 436      36.139   9.715 -98.061  1.00  1.95           H  
ATOM   6941 1HB  GLU A 436      34.375   8.203 -98.798  1.00  1.95           H  
ATOM   6942 2HB  GLU A 436      34.088   8.657 -97.125  1.00  1.95           H  
ATOM   6943 1HG  GLU A 436      32.408  10.305 -97.858  1.00  1.95           H  
ATOM   6944 2HG  GLU A 436      32.659   9.835 -99.528  1.00  1.95           H  
ATOM   6945  N   LYS A 437      35.887   9.890-100.542  1.00  2.46           N  
ATOM   6946  CA  LYS A 437      35.915  10.079-101.986  1.00  2.46           C  
ATOM   6947  C   LYS A 437      34.565   9.919-102.678  1.00  2.46           C  
ATOM   6948  O   LYS A 437      34.390  10.391-103.791  1.00  2.46           O  
ATOM   6949  CB  LYS A 437      36.935   9.135-102.614  1.00  2.46           C  
ATOM   6950  CG  LYS A 437      36.622   7.664-102.527  1.00  2.46           C  
ATOM   6951  CD  LYS A 437      37.760   6.859-103.143  1.00  2.46           C  
ATOM   6952  CE  LYS A 437      37.480   5.370-103.121  1.00  2.46           C  
ATOM   6953  NZ  LYS A 437      38.599   4.591-103.720  1.00  2.46           N  
ATOM   6954  H   LYS A 437      36.573   9.243-100.153  1.00  2.46           H  
ATOM   6955  HA  LYS A 437      36.248  11.097-102.172  1.00  2.46           H  
ATOM   6956 1HB  LYS A 437      37.046   9.384-103.672  1.00  2.46           H  
ATOM   6957 2HB  LYS A 437      37.893   9.287-102.153  1.00  2.46           H  
ATOM   6958 1HG  LYS A 437      36.505   7.383-101.479  1.00  2.46           H  
ATOM   6959 2HG  LYS A 437      35.698   7.451-103.058  1.00  2.46           H  
ATOM   6960 1HD  LYS A 437      37.909   7.184-104.176  1.00  2.46           H  
ATOM   6961 2HD  LYS A 437      38.680   7.063-102.589  1.00  2.46           H  
ATOM   6962 1HE  LYS A 437      37.338   5.049-102.090  1.00  2.46           H  
ATOM   6963 2HE  LYS A 437      36.569   5.169-103.683  1.00  2.46           H  
ATOM   6964 1HZ  LYS A 437      38.382   3.604-103.691  1.00  2.46           H  
ATOM   6965 2HZ  LYS A 437      38.730   4.882-104.682  1.00  2.46           H  
ATOM   6966 3HZ  LYS A 437      39.447   4.764-103.202  1.00  2.46           H  
ATOM   6967  N   GLY A 438      33.583   9.286-102.038  1.00  3.11           N  
ATOM   6968  CA  GLY A 438      32.249   9.149-102.636  1.00  3.11           C  
ATOM   6969  C   GLY A 438      31.672  10.537-102.982  1.00  3.11           C  
ATOM   6970  O   GLY A 438      30.874  10.693-103.914  1.00  3.11           O  
ATOM   6971  H   GLY A 438      33.753   8.906-101.115  1.00  3.11           H  
ATOM   6972 1HA  GLY A 438      32.309   8.536-103.537  1.00  3.11           H  
ATOM   6973 2HA  GLY A 438      31.590   8.639-101.933  1.00  3.11           H  
ATOM   6974  N   VAL A 439      32.119  11.557-102.237  1.00  3.88           N  
ATOM   6975  CA  VAL A 439      31.730  12.947-102.403  1.00  3.88           C  
ATOM   6976  C   VAL A 439      32.091  13.460-103.810  1.00  3.88           C  
ATOM   6977  O   VAL A 439      31.455  14.388-104.315  1.00  3.88           O  
ATOM   6978  CB  VAL A 439      32.325  13.801-101.277  1.00  3.88           C  
ATOM   6979  CG1 VAL A 439      32.071  15.256-101.536  1.00  3.88           C  
ATOM   6980  CG2 VAL A 439      31.699  13.381 -99.961  1.00  3.88           C  
ATOM   6981  H   VAL A 439      32.797  11.359-101.498  1.00  3.88           H  
ATOM   6982  HA  VAL A 439      30.647  13.003-102.297  1.00  3.88           H  
ATOM   6983  HB  VAL A 439      33.394  13.639-101.229  1.00  3.88           H  
ATOM   6984 1HG1 VAL A 439      32.482  15.852-100.735  1.00  3.88           H  
ATOM   6985 2HG1 VAL A 439      32.555  15.506-102.459  1.00  3.88           H  
ATOM   6986 3HG1 VAL A 439      31.000  15.448-101.604  1.00  3.88           H  
ATOM   6987 1HG2 VAL A 439      32.123  13.968 -99.153  1.00  3.88           H  
ATOM   6988 2HG2 VAL A 439      30.623  13.540-100.004  1.00  3.88           H  
ATOM   6989 3HG2 VAL A 439      31.904  12.322 -99.788  1.00  3.88           H  
ATOM   6990  N   GLU A 440      33.112  12.852-104.439  1.00  4.72           N  
ATOM   6991  CA  GLU A 440      33.580  13.162-105.796  1.00  4.72           C  
ATOM   6992  C   GLU A 440      32.445  13.241-106.795  1.00  4.72           C  
ATOM   6993  O   GLU A 440      32.491  14.027-107.739  1.00  4.72           O  
ATOM   6994  CB  GLU A 440      34.500  12.046-106.334  1.00  4.72           C  
ATOM   6995  CG  GLU A 440      35.017  12.288-107.769  1.00  4.72           C  
ATOM   6996  CD  GLU A 440      35.806  11.123-108.403  1.00  4.72           C  
ATOM   6997  OE1 GLU A 440      35.939  10.094-107.796  1.00  4.72           O  
ATOM   6998  OE2 GLU A 440      36.279  11.292-109.513  1.00  4.72           O  
ATOM   6999  H   GLU A 440      33.575  12.076-103.974  1.00  4.72           H  
ATOM   7000  HA  GLU A 440      34.098  14.121-105.783  1.00  4.72           H  
ATOM   7001 1HB  GLU A 440      35.367  11.939-105.677  1.00  4.72           H  
ATOM   7002 2HB  GLU A 440      33.963  11.098-106.327  1.00  4.72           H  
ATOM   7003 1HG  GLU A 440      34.171  12.531-108.408  1.00  4.72           H  
ATOM   7004 2HG  GLU A 440      35.665  13.145-107.725  1.00  4.72           H  
ATOM   7005  N   SER A 441      31.453  12.370-106.642  1.00  5.62           N  
ATOM   7006  CA  SER A 441      30.377  12.319-107.607  1.00  5.62           C  
ATOM   7007  C   SER A 441      29.309  13.355-107.349  1.00  5.62           C  
ATOM   7008  O   SER A 441      28.399  13.496-108.164  1.00  5.62           O  
ATOM   7009  CB  SER A 441      29.711  10.980-107.564  1.00  5.62           C  
ATOM   7010  OG  SER A 441      30.566   9.947-107.943  1.00  5.62           O  
ATOM   7011  H   SER A 441      31.424  11.749-105.829  1.00  5.62           H  
ATOM   7012  HA  SER A 441      30.793  12.485-108.602  1.00  5.62           H  
ATOM   7013 1HB  SER A 441      29.333  10.796-106.562  1.00  5.62           H  
ATOM   7014 2HB  SER A 441      28.862  11.004-108.235  1.00  5.62           H  
ATOM   7015  HG  SER A 441      29.967   9.182-108.146  1.00  5.62           H  
ATOM   7016  N   ALA A 442      29.389  14.050-106.202  1.00  6.56           N  
ATOM   7017  CA  ALA A 442      28.372  15.003-105.770  1.00  6.56           C  
ATOM   7018  C   ALA A 442      27.003  14.580-106.306  1.00  6.56           C  
ATOM   7019  O   ALA A 442      26.433  15.274-107.142  1.00  6.56           O  
ATOM   7020  CB  ALA A 442      28.734  16.404-106.214  1.00  6.56           C  
ATOM   7021  H   ALA A 442      30.196  13.920-105.597  1.00  6.56           H  
ATOM   7022  HA  ALA A 442      28.337  15.005-104.685  1.00  6.56           H  
ATOM   7023 1HB  ALA A 442      27.987  17.100-105.856  1.00  6.56           H  
ATOM   7024 2HB  ALA A 442      29.688  16.675-105.792  1.00  6.56           H  
ATOM   7025 3HB  ALA A 442      28.790  16.455-107.284  1.00  6.56           H  
ATOM   7026  N   PRO A 443      26.475  13.426-105.840  1.00  7.57           N  
ATOM   7027  CA  PRO A 443      25.391  12.664-106.441  1.00  7.57           C  
ATOM   7028  C   PRO A 443      24.167  13.525-106.614  1.00  7.57           C  
ATOM   7029  O   PRO A 443      23.925  14.423-105.818  1.00  7.57           O  
ATOM   7030  CB  PRO A 443      25.127  11.574-105.396  1.00  7.57           C  
ATOM   7031  CG  PRO A 443      26.423  11.452-104.629  1.00  7.57           C  
ATOM   7032  CD  PRO A 443      26.966  12.840-104.563  1.00  7.57           C  
ATOM   7033  HA  PRO A 443      25.725  12.240-107.409  1.00  7.57           H  
ATOM   7034 1HB  PRO A 443      24.280  11.871-104.755  1.00  7.57           H  
ATOM   7035 2HB  PRO A 443      24.829  10.653-105.903  1.00  7.57           H  
ATOM   7036 1HG  PRO A 443      26.251  11.000-103.647  1.00  7.57           H  
ATOM   7037 2HG  PRO A 443      27.114  10.796-105.165  1.00  7.57           H  
ATOM   7038 1HD  PRO A 443      26.544  13.362-103.722  1.00  7.57           H  
ATOM   7039 2HD  PRO A 443      28.048  12.750-104.498  1.00  7.57           H  
ATOM   7040  N   ASN A 444      23.331  13.183-107.592  1.00  8.63           N  
ATOM   7041  CA  ASN A 444      22.103  13.942-107.850  1.00  8.63           C  
ATOM   7042  C   ASN A 444      21.051  13.961-106.722  1.00  8.63           C  
ATOM   7043  O   ASN A 444      20.060  14.682-106.813  1.00  8.63           O  
ATOM   7044  CB  ASN A 444      21.464  13.347-109.083  1.00  8.63           C  
ATOM   7045  CG  ASN A 444      21.095  11.840-108.882  1.00  8.63           C  
ATOM   7046  OD1 ASN A 444      20.728  11.348-107.776  1.00  8.63           O  
ATOM   7047  ND2 ASN A 444      21.199  11.100-109.957  1.00  8.63           N  
ATOM   7048  H   ASN A 444      23.604  12.429-108.233  1.00  8.63           H  
ATOM   7049  HA  ASN A 444      22.391  14.977-108.040  1.00  8.63           H  
ATOM   7050 1HB  ASN A 444      20.557  13.903-109.336  1.00  8.63           H  
ATOM   7051 2HB  ASN A 444      22.149  13.429-109.926  1.00  8.63           H  
ATOM   7052 1HD2 ASN A 444      20.970  10.132-109.916  1.00  8.63           H  
ATOM   7053 2HD2 ASN A 444      21.488  11.510-110.848  1.00  8.63           H  
ATOM   7054  N   LEU A 445      21.266  13.188-105.666  1.00  9.74           N  
ATOM   7055  CA  LEU A 445      20.377  13.150-104.514  1.00  9.74           C  
ATOM   7056  C   LEU A 445      18.894  12.978-104.878  1.00  9.74           C  
ATOM   7057  O   LEU A 445      18.005  13.558-104.245  1.00  9.74           O  
ATOM   7058  CB  LEU A 445      20.545  14.390-103.651  1.00  9.74           C  
ATOM   7059  CG  LEU A 445      21.895  14.654-103.090  1.00  9.74           C  
ATOM   7060  CD1 LEU A 445      21.812  15.902-102.324  1.00  9.74           C  
ATOM   7061  CD2 LEU A 445      22.302  13.514-102.246  1.00  9.74           C  
ATOM   7062  H   LEU A 445      22.103  12.628-105.661  1.00  9.74           H  
ATOM   7063  HA  LEU A 445      20.661  12.294-103.908  1.00  9.74           H  
ATOM   7064 1HB  LEU A 445      20.218  15.271-104.201  1.00  9.74           H  
ATOM   7065 2HB  LEU A 445      19.939  14.262-102.807  1.00  9.74           H  
ATOM   7066  HG  LEU A 445      22.612  14.795-103.880  1.00  9.74           H  
ATOM   7067 1HD1 LEU A 445      22.762  16.150-101.891  1.00  9.74           H  
ATOM   7068 2HD1 LEU A 445      21.507  16.682-103.008  1.00  9.74           H  
ATOM   7069 3HD1 LEU A 445      21.085  15.788-101.530  1.00  9.74           H  
ATOM   7070 1HD2 LEU A 445      23.274  13.695-101.814  1.00  9.74           H  
ATOM   7071 2HD2 LEU A 445      21.573  13.397-101.465  1.00  9.74           H  
ATOM   7072 3HD2 LEU A 445      22.339  12.613-102.857  1.00  9.74           H  
ATOM   7073  N   ASP A 446      18.610  12.083-105.822  1.00 10.84           N  
ATOM   7074  CA  ASP A 446      17.230  11.785-106.235  1.00 10.84           C  
ATOM   7075  C   ASP A 446      16.327  11.325-105.073  1.00 10.84           C  
ATOM   7076  O   ASP A 446      15.101  11.373-105.177  1.00 10.84           O  
ATOM   7077  CB  ASP A 446      17.219  10.711-107.325  1.00 10.84           C  
ATOM   7078  CG  ASP A 446      17.691  11.211-108.685  1.00 10.84           C  
ATOM   7079  OD1 ASP A 446      17.782  12.402-108.875  1.00 10.84           O  
ATOM   7080  OD2 ASP A 446      17.959  10.387-109.528  1.00 10.84           O  
ATOM   7081  H   ASP A 446      19.388  11.659-106.333  1.00 10.84           H  
ATOM   7082  HA  ASP A 446      16.804  12.698-106.651  1.00 10.84           H  
ATOM   7083 1HB  ASP A 446      17.861   9.886-107.025  1.00 10.84           H  
ATOM   7084 2HB  ASP A 446      16.210  10.317-107.433  1.00 10.84           H  
ATOM   7085  N   TRP A 447      16.932  10.856-103.984  1.00 11.90           N  
ATOM   7086  CA  TRP A 447      16.211  10.366-102.815  1.00 11.90           C  
ATOM   7087  C   TRP A 447      15.733  11.461-101.846  1.00 11.90           C  
ATOM   7088  O   TRP A 447      15.033  11.157-100.882  1.00 11.90           O  
ATOM   7089  CB  TRP A 447      17.074   9.403-102.017  1.00 11.90           C  
ATOM   7090  CG  TRP A 447      18.404   9.967-101.592  1.00 11.90           C  
ATOM   7091  CD1 TRP A 447      19.609   9.795-102.206  1.00 11.90           C  
ATOM   7092  CD2 TRP A 447      18.659  10.791-100.425  1.00 11.90           C  
ATOM   7093  NE1 TRP A 447      20.597  10.438-101.500  1.00 11.90           N  
ATOM   7094  CE2 TRP A 447      20.026  11.060-100.406  1.00 11.90           C  
ATOM   7095  CE3 TRP A 447      17.844  11.304 -99.401  1.00 11.90           C  
ATOM   7096  CZ2 TRP A 447      20.606  11.825 -99.405  1.00 11.90           C  
ATOM   7097  CZ3 TRP A 447      18.425  12.067 -98.403  1.00 11.90           C  
ATOM   7098  CH2 TRP A 447      19.771  12.323 -98.406  1.00 11.90           C  
ATOM   7099  H   TRP A 447      17.940  10.847-103.971  1.00 11.90           H  
ATOM   7100  HA  TRP A 447      15.339   9.826-103.172  1.00 11.90           H  
ATOM   7101 1HB  TRP A 447      16.532   9.100-101.123  1.00 11.90           H  
ATOM   7102 2HB  TRP A 447      17.256   8.508-102.610  1.00 11.90           H  
ATOM   7103  HD1 TRP A 447      19.768   9.217-103.114  1.00 11.90           H  
ATOM   7104  HE1 TRP A 447      21.578  10.435-101.743  1.00 11.90           H  
ATOM   7105  HE3 TRP A 447      16.770  11.102 -99.394  1.00 11.90           H  
ATOM   7106  HZ2 TRP A 447      21.676  12.037 -99.383  1.00 11.90           H  
ATOM   7107  HZ3 TRP A 447      17.784  12.457 -97.614  1.00 11.90           H  
ATOM   7108  HH2 TRP A 447      20.198  12.926 -97.605  1.00 11.90           H  
ATOM   7109  N   LEU A 448      16.054  12.734-102.098  1.00 12.87           N  
ATOM   7110  CA  LEU A 448      15.645  13.797-101.167  1.00 12.87           C  
ATOM   7111  C   LEU A 448      14.147  13.879-100.849  1.00 12.87           C  
ATOM   7112  O   LEU A 448      13.810  14.248 -99.732  1.00 12.87           O  
ATOM   7113  CB  LEU A 448      16.110  15.176-101.652  1.00 12.87           C  
ATOM   7114  CG  LEU A 448      17.579  15.400-101.566  1.00 12.87           C  
ATOM   7115  CD1 LEU A 448      17.941  16.700-102.277  1.00 12.87           C  
ATOM   7116  CD2 LEU A 448      18.012  15.437-100.121  1.00 12.87           C  
ATOM   7117  H   LEU A 448      16.628  12.962-102.911  1.00 12.87           H  
ATOM   7118  HA  LEU A 448      16.159  13.609-100.226  1.00 12.87           H  
ATOM   7119 1HB  LEU A 448      15.836  15.310-102.687  1.00 12.87           H  
ATOM   7120 2HB  LEU A 448      15.615  15.943-101.058  1.00 12.87           H  
ATOM   7121  HG  LEU A 448      18.056  14.595-102.041  1.00 12.87           H  
ATOM   7122 1HD1 LEU A 448      19.012  16.857-102.238  1.00 12.87           H  
ATOM   7123 2HD1 LEU A 448      17.621  16.623-103.311  1.00 12.87           H  
ATOM   7124 3HD1 LEU A 448      17.437  17.538-101.796  1.00 12.87           H  
ATOM   7125 1HD2 LEU A 448      19.091  15.574-100.063  1.00 12.87           H  
ATOM   7126 2HD2 LEU A 448      17.512  16.260 -99.609  1.00 12.87           H  
ATOM   7127 3HD2 LEU A 448      17.740  14.504 -99.650  1.00 12.87           H  
ATOM   7128  N   PRO A 449      13.196  13.634-101.772  1.00 13.71           N  
ATOM   7129  CA  PRO A 449      11.777  13.646-101.476  1.00 13.71           C  
ATOM   7130  C   PRO A 449      11.378  12.637-100.393  1.00 13.71           C  
ATOM   7131  O   PRO A 449      10.353  12.794 -99.732  1.00 13.71           O  
ATOM   7132  CB  PRO A 449      11.145  13.281-102.822  1.00 13.71           C  
ATOM   7133  CG  PRO A 449      12.174  13.686-103.851  1.00 13.71           C  
ATOM   7134  CD  PRO A 449      13.492  13.390-103.206  1.00 13.71           C  
ATOM   7135  HA  PRO A 449      11.487  14.666-101.175  1.00 13.71           H  
ATOM   7136 1HB  PRO A 449      10.933  12.199-102.843  1.00 13.71           H  
ATOM   7137 2HB  PRO A 449      10.181  13.797-102.940  1.00 13.71           H  
ATOM   7138 1HG  PRO A 449      12.029  13.109-104.778  1.00 13.71           H  
ATOM   7139 2HG  PRO A 449      12.057  14.746-104.112  1.00 13.71           H  
ATOM   7140 1HD  PRO A 449      13.700  12.338-103.388  1.00 13.71           H  
ATOM   7141 2HD  PRO A 449      14.253  14.049-103.608  1.00 13.71           H  
ATOM   7142  N   TYR A 450      12.192  11.602-100.165  1.00 14.41           N  
ATOM   7143  CA  TYR A 450      11.804  10.564 -99.220  1.00 14.41           C  
ATOM   7144  C   TYR A 450      12.311  10.825 -97.810  1.00 14.41           C  
ATOM   7145  O   TYR A 450      13.080  10.046 -97.238  1.00 14.41           O  
ATOM   7146  CB  TYR A 450      12.314   9.247 -99.766  1.00 14.41           C  
ATOM   7147  CG  TYR A 450      11.702   8.970-101.114  1.00 14.41           C  
ATOM   7148  CD1 TYR A 450      12.361   9.418-102.244  1.00 14.41           C  
ATOM   7149  CD2 TYR A 450      10.499   8.303-101.232  1.00 14.41           C  
ATOM   7150  CE1 TYR A 450      11.837   9.206-103.490  1.00 14.41           C  
ATOM   7151  CE2 TYR A 450       9.962   8.082-102.488  1.00 14.41           C  
ATOM   7152  CZ  TYR A 450      10.629   8.533-103.615  1.00 14.41           C  
ATOM   7153  OH  TYR A 450      10.094   8.315-104.865  1.00 14.41           O  
ATOM   7154  H   TYR A 450      13.090  11.503-100.637  1.00 14.41           H  
ATOM   7155  HA  TYR A 450      10.716  10.531 -99.176  1.00 14.41           H  
ATOM   7156 1HB  TYR A 450      13.402   9.282 -99.876  1.00 14.41           H  
ATOM   7157 2HB  TYR A 450      12.065   8.432 -99.089  1.00 14.41           H  
ATOM   7158  HD1 TYR A 450      13.292   9.945-102.141  1.00 14.41           H  
ATOM   7159  HD2 TYR A 450       9.976   7.953-100.341  1.00 14.41           H  
ATOM   7160  HE1 TYR A 450      12.370   9.570-104.371  1.00 14.41           H  
ATOM   7161  HE2 TYR A 450       9.014   7.555-102.590  1.00 14.41           H  
ATOM   7162  HH  TYR A 450       9.266   7.836-104.778  1.00 14.41           H  
ATOM   7163  N   ILE A 451      11.842  11.934 -97.261  1.00 15.00           N  
ATOM   7164  CA  ILE A 451      12.189  12.399 -95.924  1.00 15.00           C  
ATOM   7165  C   ILE A 451      10.923  12.704 -95.127  1.00 15.00           C  
ATOM   7166  O   ILE A 451      10.004  13.345 -95.635  1.00 15.00           O  
ATOM   7167  CB  ILE A 451      13.114  13.638 -95.965  1.00 15.00           C  
ATOM   7168  CG1 ILE A 451      14.442  13.312 -96.710  1.00 15.00           C  
ATOM   7169  CG2 ILE A 451      13.426  14.089 -94.541  1.00 15.00           C  
ATOM   7170  CD1 ILE A 451      15.309  14.530 -96.973  1.00 15.00           C  
ATOM   7171  H   ILE A 451      11.203  12.472 -97.849  1.00 15.00           H  
ATOM   7172  HA  ILE A 451      12.727  11.604 -95.410  1.00 15.00           H  
ATOM   7173  HB  ILE A 451      12.617  14.444 -96.507  1.00 15.00           H  
ATOM   7174 1HG1 ILE A 451      15.011  12.596 -96.121  1.00 15.00           H  
ATOM   7175 2HG1 ILE A 451      14.215  12.864 -97.672  1.00 15.00           H  
ATOM   7176 1HG2 ILE A 451      14.069  14.965 -94.570  1.00 15.00           H  
ATOM   7177 2HG2 ILE A 451      12.511  14.335 -94.024  1.00 15.00           H  
ATOM   7178 3HG2 ILE A 451      13.932  13.284 -94.010  1.00 15.00           H  
ATOM   7179 1HD1 ILE A 451      16.209  14.228 -97.501  1.00 15.00           H  
ATOM   7180 2HD1 ILE A 451      14.757  15.243 -97.586  1.00 15.00           H  
ATOM   7181 3HD1 ILE A 451      15.580  14.996 -96.029  1.00 15.00           H  
ATOM   7182  N   ASP A 452      10.855  12.237 -93.885  1.00 15.46           N  
ATOM   7183  CA  ASP A 452       9.684  12.510 -93.054  1.00 15.46           C  
ATOM   7184  C   ASP A 452       9.783  13.932 -92.485  1.00 15.46           C  
ATOM   7185  O   ASP A 452      10.575  14.191 -91.578  1.00 15.46           O  
ATOM   7186  CB  ASP A 452       9.592  11.482 -91.911  1.00 15.46           C  
ATOM   7187  CG  ASP A 452       8.320  11.591 -91.021  1.00 15.46           C  
ATOM   7188  OD1 ASP A 452       7.517  12.451 -91.256  1.00 15.46           O  
ATOM   7189  OD2 ASP A 452       8.183  10.792 -90.120  1.00 15.46           O  
ATOM   7190  H   ASP A 452      11.626  11.702 -93.510  1.00 15.46           H  
ATOM   7191  HA  ASP A 452       8.785  12.444 -93.670  1.00 15.46           H  
ATOM   7192 1HB  ASP A 452       9.626  10.476 -92.330  1.00 15.46           H  
ATOM   7193 2HB  ASP A 452      10.465  11.590 -91.266  1.00 15.46           H  
ATOM   7194  N   ILE A 453       9.025  14.858 -93.067  1.00 15.83           N  
ATOM   7195  CA  ILE A 453       9.067  16.268 -92.693  1.00 15.83           C  
ATOM   7196  C   ILE A 453       7.972  16.633 -91.666  1.00 15.83           C  
ATOM   7197  O   ILE A 453       6.792  16.430 -91.954  1.00 15.83           O  
ATOM   7198  CB  ILE A 453       8.910  17.160 -93.943  1.00 15.83           C  
ATOM   7199  CG1 ILE A 453       9.989  16.815 -94.959  1.00 15.83           C  
ATOM   7200  CG2 ILE A 453       8.985  18.628 -93.572  1.00 15.83           C  
ATOM   7201  CD1 ILE A 453      11.381  17.007 -94.430  1.00 15.83           C  
ATOM   7202  H   ILE A 453       8.404  14.559 -93.810  1.00 15.83           H  
ATOM   7203  HA  ILE A 453      10.054  16.467 -92.304  1.00 15.83           H  
ATOM   7204  HB  ILE A 453       7.948  16.959 -94.408  1.00 15.83           H  
ATOM   7205 1HG1 ILE A 453       9.872  15.781 -95.257  1.00 15.83           H  
ATOM   7206 2HG1 ILE A 453       9.865  17.445 -95.841  1.00 15.83           H  
ATOM   7207 1HG2 ILE A 453       8.864  19.239 -94.464  1.00 15.83           H  
ATOM   7208 2HG2 ILE A 453       8.202  18.861 -92.879  1.00 15.83           H  
ATOM   7209 3HG2 ILE A 453       9.947  18.840 -93.114  1.00 15.83           H  
ATOM   7210 1HD1 ILE A 453      12.102  16.741 -95.202  1.00 15.83           H  
ATOM   7211 2HD1 ILE A 453      11.521  18.049 -94.146  1.00 15.83           H  
ATOM   7212 3HD1 ILE A 453      11.526  16.376 -93.558  1.00 15.83           H  
ATOM   7213  N   PRO A 454       8.315  17.147 -90.464  1.00 16.14           N  
ATOM   7214  CA  PRO A 454       7.385  17.585 -89.432  1.00 16.14           C  
ATOM   7215  C   PRO A 454       6.517  18.662 -90.038  1.00 16.14           C  
ATOM   7216  O   PRO A 454       6.998  19.369 -90.917  1.00 16.14           O  
ATOM   7217  CB  PRO A 454       8.305  18.148 -88.344  1.00 16.14           C  
ATOM   7218  CG  PRO A 454       9.632  17.453 -88.565  1.00 16.14           C  
ATOM   7219  CD  PRO A 454       9.737  17.252 -90.063  1.00 16.14           C  
ATOM   7220  HA  PRO A 454       6.785  16.726 -89.079  1.00 16.14           H  
ATOM   7221 1HB  PRO A 454       8.370  19.247 -88.447  1.00 16.14           H  
ATOM   7222 2HB  PRO A 454       7.881  17.944 -87.354  1.00 16.14           H  
ATOM   7223 1HG  PRO A 454      10.455  18.058 -88.160  1.00 16.14           H  
ATOM   7224 2HG  PRO A 454       9.653  16.498 -88.026  1.00 16.14           H  
ATOM   7225 1HD  PRO A 454      10.231  18.104 -90.557  1.00 16.14           H  
ATOM   7226 2HD  PRO A 454      10.269  16.300 -90.208  1.00 16.14           H  
ATOM   7227  N   GLN A 455       5.269  18.826 -89.591  1.00 16.43           N  
ATOM   7228  CA  GLN A 455       4.446  19.874 -90.198  1.00 16.43           C  
ATOM   7229  C   GLN A 455       5.293  21.155 -90.216  1.00 16.43           C  
ATOM   7230  O   GLN A 455       5.716  21.607 -89.152  1.00 16.43           O  
ATOM   7231  CB  GLN A 455       3.163  20.118 -89.413  1.00 16.43           C  
ATOM   7232  CG  GLN A 455       2.233  21.092 -90.101  1.00 16.43           C  
ATOM   7233  CD  GLN A 455       0.983  21.367 -89.317  1.00 16.43           C  
ATOM   7234  OE1 GLN A 455       1.023  21.511 -88.095  1.00 16.43           O  
ATOM   7235  NE2 GLN A 455      -0.148  21.435 -90.006  1.00 16.43           N  
ATOM   7236  H   GLN A 455       4.897  18.233 -88.863  1.00 16.43           H  
ATOM   7237  HA  GLN A 455       4.175  19.548 -91.194  1.00 16.43           H  
ATOM   7238 1HB  GLN A 455       2.631  19.176 -89.267  1.00 16.43           H  
ATOM   7239 2HB  GLN A 455       3.406  20.516 -88.427  1.00 16.43           H  
ATOM   7240 1HG  GLN A 455       2.762  22.010 -90.256  1.00 16.43           H  
ATOM   7241 2HG  GLN A 455       1.939  20.678 -91.061  1.00 16.43           H  
ATOM   7242 1HE2 GLN A 455      -1.014  21.608 -89.529  1.00 16.43           H  
ATOM   7243 2HE2 GLN A 455      -0.140  21.311 -90.999  1.00 16.43           H  
ATOM   7244  N   PRO A 456       5.545  21.761 -91.391  1.00 16.71           N  
ATOM   7245  CA  PRO A 456       6.455  22.874 -91.566  1.00 16.71           C  
ATOM   7246  C   PRO A 456       6.023  24.243 -91.040  1.00 16.71           C  
ATOM   7247  O   PRO A 456       6.925  25.066 -90.856  1.00 16.71           O  
ATOM   7248  CB  PRO A 456       6.632  22.886 -93.092  1.00 16.71           C  
ATOM   7249  CG  PRO A 456       5.379  22.278 -93.644  1.00 16.71           C  
ATOM   7250  CD  PRO A 456       4.951  21.257 -92.640  1.00 16.71           C  
ATOM   7251  HA  PRO A 456       7.405  22.594 -91.101  1.00 16.71           H  
ATOM   7252 1HB  PRO A 456       6.799  23.905 -93.442  1.00 16.71           H  
ATOM   7253 2HB  PRO A 456       7.525  22.308 -93.366  1.00 16.71           H  
ATOM   7254 1HG  PRO A 456       4.631  23.038 -93.799  1.00 16.71           H  
ATOM   7255 2HG  PRO A 456       5.580  21.835 -94.630  1.00 16.71           H  
ATOM   7256 1HD  PRO A 456       3.856  21.262 -92.587  1.00 16.71           H  
ATOM   7257 2HD  PRO A 456       5.374  20.272 -92.905  1.00 16.71           H  
ATOM   7258  N   PRO A 457       4.706  24.432 -90.720  1.00 16.97           N  
ATOM   7259  CA  PRO A 457       3.307  24.835 -90.329  1.00 16.97           C  
ATOM   7260  C   PRO A 457       2.539  24.789 -91.637  1.00 16.97           C  
ATOM   7261  O   PRO A 457       3.145  24.479 -92.652  1.00 16.97           O  
ATOM   7262  CB  PRO A 457       3.283  26.258 -89.788  1.00 16.97           C  
ATOM   7263  CG  PRO A 457       4.191  26.870 -90.430  1.00 16.97           C  
ATOM   7264  CD  PRO A 457       5.217  25.969 -90.588  1.00 16.97           C  
ATOM   7265  HA  PRO A 457       2.914  24.131 -89.592  1.00 16.97           H  
ATOM   7266 1HB  PRO A 457       2.342  26.755 -89.956  1.00 16.97           H  
ATOM   7267 2HB  PRO A 457       3.455  26.248 -88.701  1.00 16.97           H  
ATOM   7268 1HG  PRO A 457       3.778  27.213 -91.400  1.00 16.97           H  
ATOM   7269 2HG  PRO A 457       4.502  27.770 -89.886  1.00 16.97           H  
ATOM   7270 1HD  PRO A 457       5.655  26.357 -91.550  1.00 16.97           H  
ATOM   7271 2HD  PRO A 457       5.819  26.147 -89.657  1.00 16.97           H  
ATOM   7272  N   PRO A 458       1.217  24.996 -91.683  1.00 17.20           N  
ATOM   7273  CA  PRO A 458       0.515  25.138 -92.941  1.00 17.20           C  
ATOM   7274  C   PRO A 458       1.243  26.241 -93.704  1.00 17.20           C  
ATOM   7275  O   PRO A 458       1.567  27.281 -93.130  1.00 17.20           O  
ATOM   7276  CB  PRO A 458      -0.900  25.500 -92.495  1.00 17.20           C  
ATOM   7277  CG  PRO A 458      -1.024  24.838 -91.115  1.00 17.20           C  
ATOM   7278  CD  PRO A 458       0.351  25.010 -90.485  1.00 17.20           C  
ATOM   7279  HA  PRO A 458       0.547  24.186 -93.495  1.00 17.20           H  
ATOM   7280 1HB  PRO A 458      -1.018  26.593 -92.463  1.00 17.20           H  
ATOM   7281 2HB  PRO A 458      -1.633  25.122 -93.225  1.00 17.20           H  
ATOM   7282 1HG  PRO A 458      -1.828  25.320 -90.535  1.00 17.20           H  
ATOM   7283 2HG  PRO A 458      -1.310  23.787 -91.234  1.00 17.20           H  
ATOM   7284 1HD  PRO A 458       0.359  25.971 -89.978  1.00 17.20           H  
ATOM   7285 2HD  PRO A 458       0.589  24.184 -89.813  1.00 17.20           H  
ATOM   7286  N   LEU A 459       1.480  26.023 -94.991  1.00 17.38           N  
ATOM   7287  CA  LEU A 459       2.266  26.959 -95.790  1.00 17.38           C  
ATOM   7288  C   LEU A 459       1.543  27.925 -96.722  1.00 17.38           C  
ATOM   7289  O   LEU A 459       2.203  28.696 -97.439  1.00 17.38           O  
ATOM   7290  CB  LEU A 459       3.247  26.142 -96.602  1.00 17.38           C  
ATOM   7291  CG  LEU A 459       4.228  25.349 -95.778  1.00 17.38           C  
ATOM   7292  CD1 LEU A 459       5.141  24.594 -96.699  1.00 17.38           C  
ATOM   7293  CD2 LEU A 459       4.991  26.288 -94.848  1.00 17.38           C  
ATOM   7294  H   LEU A 459       1.162  25.163 -95.416  1.00 17.38           H  
ATOM   7295  HA  LEU A 459       2.842  27.566 -95.089  1.00 17.38           H  
ATOM   7296 1HB  LEU A 459       2.674  25.428 -97.193  1.00 17.38           H  
ATOM   7297 2HB  LEU A 459       3.762  26.763 -97.277  1.00 17.38           H  
ATOM   7298  HG  LEU A 459       3.686  24.625 -95.178  1.00 17.38           H  
ATOM   7299 1HD1 LEU A 459       5.846  24.006 -96.115  1.00 17.38           H  
ATOM   7300 2HD1 LEU A 459       4.557  23.932 -97.330  1.00 17.38           H  
ATOM   7301 3HD1 LEU A 459       5.691  25.298 -97.322  1.00 17.38           H  
ATOM   7302 1HD2 LEU A 459       5.683  25.718 -94.244  1.00 17.38           H  
ATOM   7303 2HD2 LEU A 459       5.540  27.019 -95.432  1.00 17.38           H  
ATOM   7304 3HD2 LEU A 459       4.285  26.799 -94.191  1.00 17.38           H  
ATOM   7305  N   SER A 460       0.215  27.920 -96.719  1.00 17.49           N  
ATOM   7306  CA  SER A 460      -0.502  28.764 -97.665  1.00 17.49           C  
ATOM   7307  C   SER A 460       0.068  28.514 -99.062  1.00 17.49           C  
ATOM   7308  O   SER A 460       0.375  27.371 -99.392  1.00 17.49           O  
ATOM   7309  CB  SER A 460      -0.376  30.232 -97.257  1.00 17.49           C  
ATOM   7310  OG  SER A 460      -1.110  31.035 -98.108  1.00 17.49           O  
ATOM   7311  H   SER A 460      -0.286  27.310 -96.088  1.00 17.49           H  
ATOM   7312  HA  SER A 460      -1.556  28.485 -97.667  1.00 17.49           H  
ATOM   7313 1HB  SER A 460      -0.738  30.356 -96.234  1.00 17.49           H  
ATOM   7314 2HB  SER A 460       0.661  30.551 -97.272  1.00 17.49           H  
ATOM   7315  HG  SER A 460      -2.032  30.790 -97.970  1.00 17.49           H  
ATOM   7316  N   ILE A 461       0.215  29.564 -99.864  1.00 17.54           N  
ATOM   7317  CA  ILE A 461       0.809  29.411-101.183  1.00 17.54           C  
ATOM   7318  C   ILE A 461       2.288  29.787-101.219  1.00 17.54           C  
ATOM   7319  O   ILE A 461       3.101  29.077-101.814  1.00 17.54           O  
ATOM   7320  CB  ILE A 461       0.054  30.221-102.225  1.00 17.54           C  
ATOM   7321  CG1 ILE A 461      -1.410  29.778-102.257  1.00 17.54           C  
ATOM   7322  CG2 ILE A 461       0.716  30.038-103.547  1.00 17.54           C  
ATOM   7323  CD1 ILE A 461      -1.587  28.300-102.548  1.00 17.54           C  
ATOM   7324  H   ILE A 461      -0.125  30.460 -99.540  1.00 17.54           H  
ATOM   7325  HA  ILE A 461       0.732  28.365-101.467  1.00 17.54           H  
ATOM   7326  HB  ILE A 461       0.074  31.276-101.957  1.00 17.54           H  
ATOM   7327 1HG1 ILE A 461      -1.867  30.002-101.293  1.00 17.54           H  
ATOM   7328 2HG1 ILE A 461      -1.933  30.345-103.027  1.00 17.54           H  
ATOM   7329 1HG2 ILE A 461       0.197  30.622-104.305  1.00 17.54           H  
ATOM   7330 2HG2 ILE A 461       1.745  30.376-103.464  1.00 17.54           H  
ATOM   7331 3HG2 ILE A 461       0.702  28.984-103.825  1.00 17.54           H  
ATOM   7332 1HD1 ILE A 461      -2.649  28.055-102.557  1.00 17.54           H  
ATOM   7333 2HD1 ILE A 461      -1.153  28.064-103.520  1.00 17.54           H  
ATOM   7334 3HD1 ILE A 461      -1.089  27.713-101.778  1.00 17.54           H  
ATOM   7335  N   ALA A 462       2.647  30.915-100.616  1.00 17.52           N  
ATOM   7336  CA  ALA A 462       4.033  31.356-100.684  1.00 17.52           C  
ATOM   7337  C   ALA A 462       5.001  30.342-100.071  1.00 17.52           C  
ATOM   7338  O   ALA A 462       6.106  30.157-100.587  1.00 17.52           O  
ATOM   7339  CB  ALA A 462       4.192  32.691 -99.988  1.00 17.52           C  
ATOM   7340  H   ALA A 462       1.961  31.464-100.123  1.00 17.52           H  
ATOM   7341  HA  ALA A 462       4.293  31.475-101.736  1.00 17.52           H  
ATOM   7342 1HB  ALA A 462       5.225  33.025-100.079  1.00 17.52           H  
ATOM   7343 2HB  ALA A 462       3.531  33.423-100.450  1.00 17.52           H  
ATOM   7344 3HB  ALA A 462       3.936  32.583 -98.935  1.00 17.52           H  
ATOM   7345  N   GLY A 463       4.620  29.677 -98.969  1.00 17.43           N  
ATOM   7346  CA  GLY A 463       5.544  28.725 -98.381  1.00 17.43           C  
ATOM   7347  C   GLY A 463       5.765  27.568 -99.343  1.00 17.43           C  
ATOM   7348  O   GLY A 463       6.866  27.025 -99.441  1.00 17.43           O  
ATOM   7349  H   GLY A 463       3.701  29.778 -98.539  1.00 17.43           H  
ATOM   7350 1HA  GLY A 463       6.495  29.219 -98.183  1.00 17.43           H  
ATOM   7351 2HA  GLY A 463       5.164  28.380 -97.427  1.00 17.43           H  
ATOM   7352  N   LEU A 464       4.710  27.197-100.072  1.00 17.32           N  
ATOM   7353  CA  LEU A 464       4.814  26.107-101.021  1.00 17.32           C  
ATOM   7354  C   LEU A 464       5.753  26.494-102.137  1.00 17.32           C  
ATOM   7355  O   LEU A 464       6.568  25.684-102.579  1.00 17.32           O  
ATOM   7356  CB  LEU A 464       3.451  25.763-101.607  1.00 17.32           C  
ATOM   7357  CG  LEU A 464       2.485  25.154-100.647  1.00 17.32           C  
ATOM   7358  CD1 LEU A 464       1.143  25.007-101.337  1.00 17.32           C  
ATOM   7359  CD2 LEU A 464       3.036  23.822-100.170  1.00 17.32           C  
ATOM   7360  H   LEU A 464       3.831  27.688 -99.963  1.00 17.32           H  
ATOM   7361  HA  LEU A 464       5.213  25.233-100.511  1.00 17.32           H  
ATOM   7362 1HB  LEU A 464       2.999  26.662-102.000  1.00 17.32           H  
ATOM   7363 2HB  LEU A 464       3.590  25.079-102.419  1.00 17.32           H  
ATOM   7364  HG  LEU A 464       2.353  25.819 -99.791  1.00 17.32           H  
ATOM   7365 1HD1 LEU A 464       0.422  24.580-100.642  1.00 17.32           H  
ATOM   7366 2HD1 LEU A 464       0.795  25.986-101.657  1.00 17.32           H  
ATOM   7367 3HD1 LEU A 464       1.247  24.357-102.203  1.00 17.32           H  
ATOM   7368 1HD2 LEU A 464       2.339  23.373 -99.462  1.00 17.32           H  
ATOM   7369 2HD2 LEU A 464       3.171  23.155-101.021  1.00 17.32           H  
ATOM   7370 3HD2 LEU A 464       3.996  23.984 -99.684  1.00 17.32           H  
ATOM   7371  N   PHE A 465       5.698  27.758-102.546  1.00 17.19           N  
ATOM   7372  CA  PHE A 465       6.577  28.204-103.607  1.00 17.19           C  
ATOM   7373  C   PHE A 465       8.027  28.005-103.191  1.00 17.19           C  
ATOM   7374  O   PHE A 465       8.848  27.575-103.997  1.00 17.19           O  
ATOM   7375  CB  PHE A 465       6.333  29.669-103.956  1.00 17.19           C  
ATOM   7376  CG  PHE A 465       5.070  29.915-104.721  1.00 17.19           C  
ATOM   7377  CD1 PHE A 465       4.398  28.869-105.333  1.00 17.19           C  
ATOM   7378  CD2 PHE A 465       4.566  31.199-104.853  1.00 17.19           C  
ATOM   7379  CE1 PHE A 465       3.250  29.102-106.060  1.00 17.19           C  
ATOM   7380  CE2 PHE A 465       3.421  31.436-105.581  1.00 17.19           C  
ATOM   7381  CZ  PHE A 465       2.764  30.385-106.190  1.00 17.19           C  
ATOM   7382  H   PHE A 465       5.001  28.390-102.147  1.00 17.19           H  
ATOM   7383  HA  PHE A 465       6.387  27.595-104.492  1.00 17.19           H  
ATOM   7384 1HB  PHE A 465       6.297  30.256-103.048  1.00 17.19           H  
ATOM   7385 2HB  PHE A 465       7.166  30.041-104.546  1.00 17.19           H  
ATOM   7386  HD1 PHE A 465       4.786  27.856-105.237  1.00 17.19           H  
ATOM   7387  HD2 PHE A 465       5.091  32.027-104.377  1.00 17.19           H  
ATOM   7388  HE1 PHE A 465       2.731  28.272-106.535  1.00 17.19           H  
ATOM   7389  HE2 PHE A 465       3.036  32.450-105.680  1.00 17.19           H  
ATOM   7390  HZ  PHE A 465       1.858  30.568-106.765  1.00 17.19           H  
ATOM   7391  N   GLU A 466       8.351  28.295-101.924  1.00 17.06           N  
ATOM   7392  CA  GLU A 466       9.723  28.067-101.472  1.00 17.06           C  
ATOM   7393  C   GLU A 466      10.063  26.563-101.454  1.00 17.06           C  
ATOM   7394  O   GLU A 466      11.136  26.148-101.908  1.00 17.06           O  
ATOM   7395  CB  GLU A 466       9.958  28.673-100.080  1.00 17.06           C  
ATOM   7396  CG  GLU A 466       9.951  30.206-100.040  1.00 17.06           C  
ATOM   7397  CD  GLU A 466      10.221  30.785 -98.651  1.00 17.06           C  
ATOM   7398  OE1 GLU A 466      10.316  30.034 -97.708  1.00 17.06           O  
ATOM   7399  OE2 GLU A 466      10.345  31.986 -98.549  1.00 17.06           O  
ATOM   7400  H   GLU A 466       7.640  28.681-101.297  1.00 17.06           H  
ATOM   7401  HA  GLU A 466      10.397  28.559-102.170  1.00 17.06           H  
ATOM   7402 1HB  GLU A 466       9.182  28.321 -99.400  1.00 17.06           H  
ATOM   7403 2HB  GLU A 466      10.914  28.328 -99.690  1.00 17.06           H  
ATOM   7404 1HG  GLU A 466      10.702  30.582-100.733  1.00 17.06           H  
ATOM   7405 2HG  GLU A 466       8.973  30.549-100.384  1.00 17.06           H  
ATOM   7406  N   GLU A 467       9.110  25.731-101.018  1.00 16.92           N  
ATOM   7407  CA  GLU A 467       9.328  24.281-100.941  1.00 16.92           C  
ATOM   7408  C   GLU A 467       9.563  23.673-102.319  1.00 16.92           C  
ATOM   7409  O   GLU A 467      10.338  22.725-102.470  1.00 16.92           O  
ATOM   7410  CB  GLU A 467       8.142  23.567-100.273  1.00 16.92           C  
ATOM   7411  CG  GLU A 467       7.978  23.817 -98.766  1.00 16.92           C  
ATOM   7412  CD  GLU A 467       9.091  23.242 -97.907  1.00 16.92           C  
ATOM   7413  OE1 GLU A 467       9.362  22.069 -98.026  1.00 16.92           O  
ATOM   7414  OE2 GLU A 467       9.662  23.975 -97.131  1.00 16.92           O  
ATOM   7415  H   GLU A 467       8.234  26.128-100.671  1.00 16.92           H  
ATOM   7416  HA  GLU A 467      10.217  24.103-100.338  1.00 16.92           H  
ATOM   7417 1HB  GLU A 467       7.219  23.873-100.760  1.00 16.92           H  
ATOM   7418 2HB  GLU A 467       8.241  22.494-100.422  1.00 16.92           H  
ATOM   7419 1HG  GLU A 467       7.926  24.887 -98.596  1.00 16.92           H  
ATOM   7420 2HG  GLU A 467       7.034  23.381 -98.459  1.00 16.92           H  
ATOM   7421  N   PHE A 468       8.926  24.244-103.332  1.00 16.77           N  
ATOM   7422  CA  PHE A 468       9.032  23.725-104.680  1.00 16.77           C  
ATOM   7423  C   PHE A 468      10.176  24.324-105.488  1.00 16.77           C  
ATOM   7424  O   PHE A 468      10.238  24.127-106.699  1.00 16.77           O  
ATOM   7425  CB  PHE A 468       7.722  23.920-105.444  1.00 16.77           C  
ATOM   7426  CG  PHE A 468       6.600  23.049-104.945  1.00 16.77           C  
ATOM   7427  CD1 PHE A 468       5.403  23.593-104.491  1.00 16.77           C  
ATOM   7428  CD2 PHE A 468       6.754  21.673-104.910  1.00 16.77           C  
ATOM   7429  CE1 PHE A 468       4.387  22.775-104.022  1.00 16.77           C  
ATOM   7430  CE2 PHE A 468       5.744  20.858-104.440  1.00 16.77           C  
ATOM   7431  CZ  PHE A 468       4.558  21.411-103.996  1.00 16.77           C  
ATOM   7432  H   PHE A 468       8.295  25.022-103.142  1.00 16.77           H  
ATOM   7433  HA  PHE A 468       9.210  22.652-104.607  1.00 16.77           H  
ATOM   7434 1HB  PHE A 468       7.411  24.963-105.347  1.00 16.77           H  
ATOM   7435 2HB  PHE A 468       7.874  23.717-106.500  1.00 16.77           H  
ATOM   7436  HD1 PHE A 468       5.270  24.676-104.509  1.00 16.77           H  
ATOM   7437  HD2 PHE A 468       7.691  21.236-105.257  1.00 16.77           H  
ATOM   7438  HE1 PHE A 468       3.454  23.207-103.674  1.00 16.77           H  
ATOM   7439  HE2 PHE A 468       5.882  19.776-104.419  1.00 16.77           H  
ATOM   7440  HZ  PHE A 468       3.760  20.767-103.626  1.00 16.77           H  
ATOM   7441  N   VAL A 469      11.104  25.030-104.857  1.00 16.59           N  
ATOM   7442  CA  VAL A 469      12.223  25.510-105.647  1.00 16.59           C  
ATOM   7443  C   VAL A 469      13.092  24.359-106.216  1.00 16.59           C  
ATOM   7444  O   VAL A 469      13.186  24.237-107.438  1.00 16.59           O  
ATOM   7445  CB  VAL A 469      13.061  26.558-104.879  1.00 16.59           C  
ATOM   7446  CG1 VAL A 469      14.338  26.861-105.650  1.00 16.59           C  
ATOM   7447  CG2 VAL A 469      12.237  27.811-104.730  1.00 16.59           C  
ATOM   7448  H   VAL A 469      11.038  25.240-103.857  1.00 16.59           H  
ATOM   7449  HA  VAL A 469      11.806  26.047-106.501  1.00 16.59           H  
ATOM   7450  HB  VAL A 469      13.307  26.205-103.899  1.00 16.59           H  
ATOM   7451 1HG1 VAL A 469      14.916  27.610-105.111  1.00 16.59           H  
ATOM   7452 2HG1 VAL A 469      14.925  25.952-105.748  1.00 16.59           H  
ATOM   7453 3HG1 VAL A 469      14.085  27.239-106.640  1.00 16.59           H  
ATOM   7454 1HG2 VAL A 469      12.804  28.566-104.188  1.00 16.59           H  
ATOM   7455 2HG2 VAL A 469      11.970  28.193-105.714  1.00 16.59           H  
ATOM   7456 3HG2 VAL A 469      11.336  27.574-104.180  1.00 16.59           H  
ATOM   7457  N   PRO A 470      13.689  23.441-105.419  1.00 16.38           N  
ATOM   7458  CA  PRO A 470      14.549  22.377-105.922  1.00 16.38           C  
ATOM   7459  C   PRO A 470      13.809  21.177-106.518  1.00 16.38           C  
ATOM   7460  O   PRO A 470      14.012  20.030-106.106  1.00 16.38           O  
ATOM   7461  CB  PRO A 470      15.307  21.974-104.667  1.00 16.38           C  
ATOM   7462  CG  PRO A 470      14.318  22.200-103.546  1.00 16.38           C  
ATOM   7463  CD  PRO A 470      13.565  23.448-103.939  1.00 16.38           C  
ATOM   7464  HA  PRO A 470      15.238  22.804-106.665  1.00 16.38           H  
ATOM   7465 1HB  PRO A 470      15.647  20.931-104.748  1.00 16.38           H  
ATOM   7466 2HB  PRO A 470      16.191  22.595-104.587  1.00 16.38           H  
ATOM   7467 1HG  PRO A 470      13.657  21.328-103.436  1.00 16.38           H  
ATOM   7468 2HG  PRO A 470      14.841  22.321-102.589  1.00 16.38           H  
ATOM   7469 1HD  PRO A 470      12.537  23.355-103.596  1.00 16.38           H  
ATOM   7470 2HD  PRO A 470      14.095  24.284-103.490  1.00 16.38           H  
ATOM   7471  N   CYS A 471      12.996  21.418-107.536  1.00 16.15           N  
ATOM   7472  CA  CYS A 471      12.253  20.328-108.173  1.00 16.15           C  
ATOM   7473  C   CYS A 471      13.106  19.571-109.175  1.00 16.15           C  
ATOM   7474  O   CYS A 471      12.971  19.734-110.389  1.00 16.15           O  
ATOM   7475  CB  CYS A 471      10.972  20.808-108.847  1.00 16.15           C  
ATOM   7476  SG  CYS A 471       9.707  21.388-107.705  1.00 16.15           S  
ATOM   7477  H   CYS A 471      12.892  22.383-107.849  1.00 16.15           H  
ATOM   7478  HA  CYS A 471      11.955  19.627-107.396  1.00 16.15           H  
ATOM   7479 1HB  CYS A 471      11.207  21.622-109.531  1.00 16.15           H  
ATOM   7480 2HB  CYS A 471      10.550  19.994-109.436  1.00 16.15           H  
ATOM   7481  HG  CYS A 471      10.283  22.578-107.422  1.00 16.15           H  
ATOM   7482  N   ARG A 472      14.001  18.753-108.641  1.00 15.89           N  
ATOM   7483  CA  ARG A 472      14.952  18.007-109.448  1.00 15.89           C  
ATOM   7484  C   ARG A 472      14.241  17.080-110.427  1.00 15.89           C  
ATOM   7485  O   ARG A 472      13.259  16.424-110.081  1.00 15.89           O  
ATOM   7486  CB  ARG A 472      15.862  17.142-108.582  1.00 15.89           C  
ATOM   7487  CG  ARG A 472      16.810  17.872-107.631  1.00 15.89           C  
ATOM   7488  CD  ARG A 472      17.736  16.896-106.949  1.00 15.89           C  
ATOM   7489  NE  ARG A 472      18.562  17.517-105.926  1.00 15.89           N  
ATOM   7490  CZ  ARG A 472      19.723  18.163-106.138  1.00 15.89           C  
ATOM   7491  NH1 ARG A 472      20.197  18.306-107.357  1.00 15.89           N  
ATOM   7492  NH2 ARG A 472      20.375  18.657-105.112  1.00 15.89           N  
ATOM   7493  H   ARG A 472      14.033  18.714-107.624  1.00 15.89           H  
ATOM   7494  HA  ARG A 472      15.560  18.717-110.014  1.00 15.89           H  
ATOM   7495 1HB  ARG A 472      15.247  16.480-107.973  1.00 15.89           H  
ATOM   7496 2HB  ARG A 472      16.473  16.507-109.228  1.00 15.89           H  
ATOM   7497 1HG  ARG A 472      17.414  18.582-108.192  1.00 15.89           H  
ATOM   7498 2HG  ARG A 472      16.233  18.401-106.868  1.00 15.89           H  
ATOM   7499 1HD  ARG A 472      17.157  16.102-106.478  1.00 15.89           H  
ATOM   7500 2HD  ARG A 472      18.400  16.453-107.692  1.00 15.89           H  
ATOM   7501  HE  ARG A 472      18.246  17.437-104.972  1.00 15.89           H  
ATOM   7502 1HH1 ARG A 472      19.690  17.925-108.142  1.00 15.89           H  
ATOM   7503 2HH1 ARG A 472      21.072  18.796-107.512  1.00 15.89           H  
ATOM   7504 1HH2 ARG A 472      20.011  18.522-104.183  1.00 15.89           H  
ATOM   7505 2HH2 ARG A 472      21.254  19.180-105.248  1.00 15.89           H  
ATOM   7506  N   LEU A 473      14.771  17.016-111.636  1.00 15.63           N  
ATOM   7507  CA  LEU A 473      14.283  16.141-112.695  1.00 15.63           C  
ATOM   7508  C   LEU A 473      15.088  14.878-112.826  1.00 15.63           C  
ATOM   7509  O   LEU A 473      16.273  14.908-113.155  1.00 15.63           O  
ATOM   7510  CB  LEU A 473      14.370  16.836-114.042  1.00 15.63           C  
ATOM   7511  CG  LEU A 473      14.034  15.999-115.247  1.00 15.63           C  
ATOM   7512  CD1 LEU A 473      12.595  15.581-115.221  1.00 15.63           C  
ATOM   7513  CD2 LEU A 473      14.388  16.778-116.471  1.00 15.63           C  
ATOM   7514  H   LEU A 473      15.564  17.604-111.824  1.00 15.63           H  
ATOM   7515  HA  LEU A 473      13.246  15.880-112.479  1.00 15.63           H  
ATOM   7516 1HB  LEU A 473      13.736  17.716-114.040  1.00 15.63           H  
ATOM   7517 2HB  LEU A 473      15.384  17.121-114.176  1.00 15.63           H  
ATOM   7518  HG  LEU A 473      14.628  15.105-115.230  1.00 15.63           H  
ATOM   7519 1HD1 LEU A 473      12.394  14.964-116.086  1.00 15.63           H  
ATOM   7520 2HD1 LEU A 473      12.398  15.010-114.318  1.00 15.63           H  
ATOM   7521 3HD1 LEU A 473      11.957  16.462-115.242  1.00 15.63           H  
ATOM   7522 1HD2 LEU A 473      14.183  16.176-117.339  1.00 15.63           H  
ATOM   7523 2HD2 LEU A 473      13.797  17.683-116.499  1.00 15.63           H  
ATOM   7524 3HD2 LEU A 473      15.448  17.032-116.443  1.00 15.63           H  
ATOM   7525  N   ASN A 474      14.460  13.741-112.645  1.00 15.40           N  
ATOM   7526  CA  ASN A 474      15.232  12.523-112.766  1.00 15.40           C  
ATOM   7527  C   ASN A 474      15.220  12.121-114.235  1.00 15.40           C  
ATOM   7528  O   ASN A 474      14.487  11.232-114.638  1.00 15.40           O  
ATOM   7529  CB  ASN A 474      14.668  11.452-111.859  1.00 15.40           C  
ATOM   7530  CG  ASN A 474      15.588  10.307-111.682  1.00 15.40           C  
ATOM   7531  OD1 ASN A 474      16.497  10.092-112.486  1.00 15.40           O  
ATOM   7532  ND2 ASN A 474      15.391   9.575-110.617  1.00 15.40           N  
ATOM   7533  H   ASN A 474      13.480  13.724-112.401  1.00 15.40           H  
ATOM   7534  HA  ASN A 474      16.267  12.716-112.479  1.00 15.40           H  
ATOM   7535 1HB  ASN A 474      14.450  11.881-110.881  1.00 15.40           H  
ATOM   7536 2HB  ASN A 474      13.736  11.080-112.277  1.00 15.40           H  
ATOM   7537 1HD2 ASN A 474      16.001   8.808-110.427  1.00 15.40           H  
ATOM   7538 2HD2 ASN A 474      14.656   9.801-109.984  1.00 15.40           H  
ATOM   7539  N   LEU A 475      16.035  12.798-115.037  1.00 15.22           N  
ATOM   7540  CA  LEU A 475      16.006  12.563-116.480  1.00 15.22           C  
ATOM   7541  C   LEU A 475      16.309  11.096-116.700  1.00 15.22           C  
ATOM   7542  O   LEU A 475      17.230  10.539-116.105  1.00 15.22           O  
ATOM   7543  CB  LEU A 475      16.959  13.471-117.259  1.00 15.22           C  
ATOM   7544  CG  LEU A 475      16.861  13.355-118.762  1.00 15.22           C  
ATOM   7545  CD1 LEU A 475      15.529  13.897-119.203  1.00 15.22           C  
ATOM   7546  CD2 LEU A 475      18.056  14.078-119.389  1.00 15.22           C  
ATOM   7547  H   LEU A 475      16.616  13.523-114.614  1.00 15.22           H  
ATOM   7548  HA  LEU A 475      14.999  12.756-116.845  1.00 15.22           H  
ATOM   7549 1HB  LEU A 475      16.758  14.505-116.984  1.00 15.22           H  
ATOM   7550 2HB  LEU A 475      17.954  13.254-117.013  1.00 15.22           H  
ATOM   7551  HG  LEU A 475      16.879  12.317-119.058  1.00 15.22           H  
ATOM   7552 1HD1 LEU A 475      15.434  13.803-120.276  1.00 15.22           H  
ATOM   7553 2HD1 LEU A 475      14.731  13.330-118.721  1.00 15.22           H  
ATOM   7554 3HD1 LEU A 475      15.446  14.936-118.923  1.00 15.22           H  
ATOM   7555 1HD2 LEU A 475      18.006  13.999-120.471  1.00 15.22           H  
ATOM   7556 2HD2 LEU A 475      18.047  15.105-119.103  1.00 15.22           H  
ATOM   7557 3HD2 LEU A 475      18.983  13.623-119.036  1.00 15.22           H  
ATOM   7558  N   ILE A 476      15.488  10.460-117.518  1.00 15.06           N  
ATOM   7559  CA  ILE A 476      15.577   9.032-117.677  1.00 15.06           C  
ATOM   7560  C   ILE A 476      15.394   8.558-119.110  1.00 15.06           C  
ATOM   7561  O   ILE A 476      14.652   9.186-119.849  1.00 15.06           O  
ATOM   7562  CB  ILE A 476      14.409   8.504-116.875  1.00 15.06           C  
ATOM   7563  CG1 ILE A 476      14.416   7.116-116.681  1.00 15.06           C  
ATOM   7564  CG2 ILE A 476      13.157   8.852-117.668  1.00 15.06           C  
ATOM   7565  CD1 ILE A 476      13.509   6.821-115.673  1.00 15.06           C  
ATOM   7566  H   ILE A 476      14.768  10.977-117.995  1.00 15.06           H  
ATOM   7567  HA  ILE A 476      16.526   8.710-117.280  1.00 15.06           H  
ATOM   7568  HB  ILE A 476      14.381   8.975-115.889  1.00 15.06           H  
ATOM   7569 1HG1 ILE A 476      14.128   6.600-117.567  1.00 15.06           H  
ATOM   7570 2HG1 ILE A 476      15.364   6.782-116.367  1.00 15.06           H  
ATOM   7571 1HG2 ILE A 476      12.286   8.504-117.141  1.00 15.06           H  
ATOM   7572 2HG2 ILE A 476      13.100   9.929-117.803  1.00 15.06           H  
ATOM   7573 3HG2 ILE A 476      13.196   8.361-118.643  1.00 15.06           H  
ATOM   7574 1HD1 ILE A 476      13.506   5.794-115.492  1.00 15.06           H  
ATOM   7575 2HD1 ILE A 476      13.825   7.350-114.798  1.00 15.06           H  
ATOM   7576 3HD1 ILE A 476      12.534   7.157-115.966  1.00 15.06           H  
ATOM   7577  N   PRO A 477      16.068   7.487-119.561  1.00 14.92           N  
ATOM   7578  CA  PRO A 477      15.786   6.850-120.827  1.00 14.92           C  
ATOM   7579  C   PRO A 477      14.473   6.080-120.716  1.00 14.92           C  
ATOM   7580  O   PRO A 477      14.158   5.534-119.661  1.00 14.92           O  
ATOM   7581  CB  PRO A 477      17.025   5.974-121.041  1.00 14.92           C  
ATOM   7582  CG  PRO A 477      17.539   5.675-119.652  1.00 14.92           C  
ATOM   7583  CD  PRO A 477      17.195   6.893-118.813  1.00 14.92           C  
ATOM   7584  HA  PRO A 477      15.687   7.617-121.589  1.00 14.92           H  
ATOM   7585 1HB  PRO A 477      16.744   5.066-121.590  1.00 14.92           H  
ATOM   7586 2HB  PRO A 477      17.750   6.504-121.672  1.00 14.92           H  
ATOM   7587 1HG  PRO A 477      17.071   4.761-119.292  1.00 14.92           H  
ATOM   7588 2HG  PRO A 477      18.629   5.478-119.683  1.00 14.92           H  
ATOM   7589 1HD  PRO A 477      16.904   6.540-117.844  1.00 14.92           H  
ATOM   7590 2HD  PRO A 477      18.023   7.566-118.754  1.00 14.92           H  
ATOM   7591  N   GLU A 478      13.764   5.915-121.825  1.00 14.79           N  
ATOM   7592  CA  GLU A 478      12.500   5.176-121.773  1.00 14.79           C  
ATOM   7593  C   GLU A 478      12.597   3.745-121.228  1.00 14.79           C  
ATOM   7594  O   GLU A 478      11.677   3.277-120.557  1.00 14.79           O  
ATOM   7595  CB  GLU A 478      11.812   5.165-123.144  1.00 14.79           C  
ATOM   7596  CG  GLU A 478      11.098   6.486-123.540  1.00 14.79           C  
ATOM   7597  CD  GLU A 478      11.929   7.541-124.201  1.00 14.79           C  
ATOM   7598  OE1 GLU A 478      13.120   7.398-124.316  1.00 14.79           O  
ATOM   7599  OE2 GLU A 478      11.344   8.509-124.630  1.00 14.79           O  
ATOM   7600  H   GLU A 478      14.067   6.343-122.687  1.00 14.79           H  
ATOM   7601  HA  GLU A 478      11.838   5.732-121.115  1.00 14.79           H  
ATOM   7602 1HB  GLU A 478      12.548   4.941-123.916  1.00 14.79           H  
ATOM   7603 2HB  GLU A 478      11.068   4.367-123.166  1.00 14.79           H  
ATOM   7604 1HG  GLU A 478      10.273   6.238-124.207  1.00 14.79           H  
ATOM   7605 2HG  GLU A 478      10.665   6.914-122.634  1.00 14.79           H  
ATOM   7606  N   SER A 479      13.718   3.064-121.436  1.00 14.66           N  
ATOM   7607  CA  SER A 479      13.846   1.686-120.959  1.00 14.66           C  
ATOM   7608  C   SER A 479      13.827   1.545-119.425  1.00 14.66           C  
ATOM   7609  O   SER A 479      13.621   0.446-118.908  1.00 14.66           O  
ATOM   7610  CB  SER A 479      15.112   1.061-121.513  1.00 14.66           C  
ATOM   7611  OG  SER A 479      16.247   1.673-120.983  1.00 14.66           O  
ATOM   7612  H   SER A 479      14.464   3.495-121.958  1.00 14.66           H  
ATOM   7613  HA  SER A 479      12.998   1.123-121.350  1.00 14.66           H  
ATOM   7614 1HB  SER A 479      15.123   0.000-121.265  1.00 14.66           H  
ATOM   7615 2HB  SER A 479      15.120   1.146-122.598  1.00 14.66           H  
ATOM   7616  HG  SER A 479      16.090   1.719-120.034  1.00 14.66           H  
ATOM   7617  N   LEU A 480      14.085   2.638-118.701  1.00 14.55           N  
ATOM   7618  CA  LEU A 480      14.102   2.622-117.242  1.00 14.55           C  
ATOM   7619  C   LEU A 480      12.904   3.375-116.666  1.00 14.55           C  
ATOM   7620  O   LEU A 480      12.809   3.586-115.444  1.00 14.55           O  
ATOM   7621  CB  LEU A 480      15.390   3.280-116.740  1.00 14.55           C  
ATOM   7622  CG  LEU A 480      16.691   2.633-117.209  1.00 14.55           C  
ATOM   7623  CD1 LEU A 480      17.827   3.420-116.666  1.00 14.55           C  
ATOM   7624  CD2 LEU A 480      16.781   1.193-116.773  1.00 14.55           C  
ATOM   7625  H   LEU A 480      14.229   3.533-119.171  1.00 14.55           H  
ATOM   7626  HA  LEU A 480      14.061   1.589-116.903  1.00 14.55           H  
ATOM   7627 1HB  LEU A 480      15.398   4.304-117.100  1.00 14.55           H  
ATOM   7628 2HB  LEU A 480      15.393   3.303-115.661  1.00 14.55           H  
ATOM   7629  HG  LEU A 480      16.734   2.675-118.292  1.00 14.55           H  
ATOM   7630 1HD1 LEU A 480      18.750   2.981-117.011  1.00 14.55           H  
ATOM   7631 2HD1 LEU A 480      17.770   4.446-116.992  1.00 14.55           H  
ATOM   7632 3HD1 LEU A 480      17.793   3.390-115.598  1.00 14.55           H  
ATOM   7633 1HD2 LEU A 480      17.717   0.769-117.137  1.00 14.55           H  
ATOM   7634 2HD2 LEU A 480      16.767   1.133-115.700  1.00 14.55           H  
ATOM   7635 3HD2 LEU A 480      15.941   0.628-117.185  1.00 14.55           H  
ATOM   7636  N   ASN A 481      11.991   3.812-117.545  1.00 14.49           N  
ATOM   7637  CA  ASN A 481      10.926   4.746-117.169  1.00 14.49           C  
ATOM   7638  C   ASN A 481       9.757   4.147-116.405  1.00 14.49           C  
ATOM   7639  O   ASN A 481       8.626   4.056-116.889  1.00 14.49           O  
ATOM   7640  CB  ASN A 481      10.476   5.501-118.406  1.00 14.49           C  
ATOM   7641  CG  ASN A 481       9.653   6.727-118.132  1.00 14.49           C  
ATOM   7642  OD1 ASN A 481       9.869   7.396-117.128  1.00 14.49           O  
ATOM   7643  ND2 ASN A 481       8.720   7.035-119.004  1.00 14.49           N  
ATOM   7644  H   ASN A 481      12.055   3.545-118.529  1.00 14.49           H  
ATOM   7645  HA  ASN A 481      11.338   5.470-116.493  1.00 14.49           H  
ATOM   7646 1HB  ASN A 481      11.369   5.813-118.940  1.00 14.49           H  
ATOM   7647 2HB  ASN A 481       9.919   4.832-119.061  1.00 14.49           H  
ATOM   7648 1HD2 ASN A 481       8.143   7.840-118.856  1.00 14.49           H  
ATOM   7649 2HD2 ASN A 481       8.578   6.457-119.806  1.00 14.49           H  
ATOM   7650  N   VAL A 482      10.047   3.771-115.172  1.00 14.47           N  
ATOM   7651  CA  VAL A 482       9.043   3.231-114.282  1.00 14.47           C  
ATOM   7652  C   VAL A 482       8.438   4.363-113.463  1.00 14.47           C  
ATOM   7653  O   VAL A 482       9.062   4.878-112.525  1.00 14.47           O  
ATOM   7654  CB  VAL A 482       9.673   2.200-113.336  1.00 14.47           C  
ATOM   7655  CG1 VAL A 482       8.616   1.636-112.394  1.00 14.47           C  
ATOM   7656  CG2 VAL A 482      10.323   1.094-114.156  1.00 14.47           C  
ATOM   7657  H   VAL A 482      11.017   3.853-114.881  1.00 14.47           H  
ATOM   7658  HA  VAL A 482       8.258   2.757-114.870  1.00 14.47           H  
ATOM   7659  HB  VAL A 482      10.429   2.695-112.729  1.00 14.47           H  
ATOM   7660 1HG1 VAL A 482       9.081   0.921-111.716  1.00 14.47           H  
ATOM   7661 2HG1 VAL A 482       8.172   2.449-111.818  1.00 14.47           H  
ATOM   7662 3HG1 VAL A 482       7.836   1.135-112.970  1.00 14.47           H  
ATOM   7663 1HG2 VAL A 482      10.788   0.373-113.484  1.00 14.47           H  
ATOM   7664 2HG2 VAL A 482       9.568   0.595-114.762  1.00 14.47           H  
ATOM   7665 3HG2 VAL A 482      11.083   1.525-114.810  1.00 14.47           H  
ATOM   7666  N   SER A 483       7.221   4.750-113.837  1.00 14.51           N  
ATOM   7667  CA  SER A 483       6.524   5.892-113.234  1.00 14.51           C  
ATOM   7668  C   SER A 483       5.568   5.407-112.162  1.00 14.51           C  
ATOM   7669  O   SER A 483       4.630   4.672-112.456  1.00 14.51           O  
ATOM   7670  CB  SER A 483       5.776   6.672-114.303  1.00 14.51           C  
ATOM   7671  OG  SER A 483       5.038   7.736-113.746  1.00 14.51           O  
ATOM   7672  H   SER A 483       6.788   4.257-114.607  1.00 14.51           H  
ATOM   7673  HA  SER A 483       7.258   6.550-112.773  1.00 14.51           H  
ATOM   7674 1HB  SER A 483       6.492   7.061-115.031  1.00 14.51           H  
ATOM   7675 2HB  SER A 483       5.107   6.006-114.834  1.00 14.51           H  
ATOM   7676  HG  SER A 483       5.684   8.476-113.621  1.00 14.51           H  
ATOM   7677  N   SER A 484       5.817   5.781-110.913  1.00 14.59           N  
ATOM   7678  CA  SER A 484       5.005   5.271-109.819  1.00 14.59           C  
ATOM   7679  C   SER A 484       3.583   5.844-109.802  1.00 14.59           C  
ATOM   7680  O   SER A 484       2.610   5.091-109.814  1.00 14.59           O  
ATOM   7681  CB  SER A 484       5.705   5.557-108.508  1.00 14.59           C  
ATOM   7682  OG  SER A 484       4.951   5.098-107.431  1.00 14.59           O  
ATOM   7683  H   SER A 484       6.590   6.403-110.729  1.00 14.59           H  
ATOM   7684  HA  SER A 484       4.931   4.191-109.940  1.00 14.59           H  
ATOM   7685 1HB  SER A 484       6.683   5.075-108.511  1.00 14.59           H  
ATOM   7686 2HB  SER A 484       5.869   6.628-108.413  1.00 14.59           H  
ATOM   7687  HG  SER A 484       4.090   5.517-107.523  1.00 14.59           H  
ATOM   7688  N   ASP A 485       3.468   7.171-109.755  1.00 14.68           N  
ATOM   7689  CA  ASP A 485       2.168   7.840-109.758  1.00 14.68           C  
ATOM   7690  C   ASP A 485       2.337   9.326-110.097  1.00 14.68           C  
ATOM   7691  O   ASP A 485       3.460   9.823-110.177  1.00 14.68           O  
ATOM   7692  CB  ASP A 485       1.463   7.652-108.406  1.00 14.68           C  
ATOM   7693  CG  ASP A 485      -0.092   7.692-108.494  1.00 14.68           C  
ATOM   7694  OD1 ASP A 485      -0.616   8.225-109.456  1.00 14.68           O  
ATOM   7695  OD2 ASP A 485      -0.722   7.170-107.601  1.00 14.68           O  
ATOM   7696  H   ASP A 485       4.304   7.728-109.740  1.00 14.68           H  
ATOM   7697  HA  ASP A 485       1.548   7.386-110.533  1.00 14.68           H  
ATOM   7698 1HB  ASP A 485       1.755   6.700-107.965  1.00 14.68           H  
ATOM   7699 2HB  ASP A 485       1.786   8.441-107.722  1.00 14.68           H  
ATOM   7700  N   ASP A 486       1.226  10.038-110.243  1.00 14.74           N  
ATOM   7701  CA  ASP A 486       1.250  11.481-110.523  1.00 14.74           C  
ATOM   7702  C   ASP A 486       2.241  11.830-111.646  1.00 14.74           C  
ATOM   7703  O   ASP A 486       2.082  11.377-112.779  1.00 14.74           O  
ATOM   7704  CB  ASP A 486       1.570  12.300-109.253  1.00 14.74           C  
ATOM   7705  CG  ASP A 486       0.498  12.220-108.140  1.00 14.74           C  
ATOM   7706  OD1 ASP A 486      -0.669  12.226-108.454  1.00 14.74           O  
ATOM   7707  OD2 ASP A 486       0.873  12.180-106.987  1.00 14.74           O  
ATOM   7708  H   ASP A 486       0.340   9.537-110.149  1.00 14.74           H  
ATOM   7709  HA  ASP A 486       0.254  11.773-110.858  1.00 14.74           H  
ATOM   7710 1HB  ASP A 486       2.522  11.968-108.832  1.00 14.74           H  
ATOM   7711 2HB  ASP A 486       1.668  13.353-109.519  1.00 14.74           H  
ATOM   7712  N   GLY A 487       3.237  12.672-111.330  1.00 14.74           N  
ATOM   7713  CA  GLY A 487       4.253  13.131-112.278  1.00 14.74           C  
ATOM   7714  C   GLY A 487       5.599  12.429-112.073  1.00 14.74           C  
ATOM   7715  O   GLY A 487       6.636  12.908-112.534  1.00 14.74           O  
ATOM   7716  H   GLY A 487       3.312  12.998-110.382  1.00 14.74           H  
ATOM   7717 1HA  GLY A 487       3.904  12.953-113.295  1.00 14.74           H  
ATOM   7718 2HA  GLY A 487       4.385  14.206-112.170  1.00 14.74           H  
ATOM   7719  N   ALA A 488       5.587  11.328-111.332  1.00 14.69           N  
ATOM   7720  CA  ALA A 488       6.791  10.580-110.990  1.00 14.69           C  
ATOM   7721  C   ALA A 488       7.494  10.108-112.250  1.00 14.69           C  
ATOM   7722  O   ALA A 488       6.837   9.692-113.205  1.00 14.69           O  
ATOM   7723  CB  ALA A 488       6.404   9.396-110.129  1.00 14.69           C  
ATOM   7724  H   ALA A 488       4.697  10.972-110.988  1.00 14.69           H  
ATOM   7725  HA  ALA A 488       7.464  11.239-110.442  1.00 14.69           H  
ATOM   7726 1HB  ALA A 488       7.255   8.851-109.851  1.00 14.69           H  
ATOM   7727 2HB  ALA A 488       5.899   9.753-109.232  1.00 14.69           H  
ATOM   7728 3HB  ALA A 488       5.735   8.760-110.700  1.00 14.69           H  
ATOM   7729  N   VAL A 489       8.829  10.102-112.262  1.00 14.62           N  
ATOM   7730  CA  VAL A 489       9.460   9.647-113.494  1.00 14.62           C  
ATOM   7731  C   VAL A 489       9.596   8.104-113.610  1.00 14.62           C  
ATOM   7732  O   VAL A 489       8.956   7.553-114.498  1.00 14.62           O  
ATOM   7733  CB  VAL A 489      10.792  10.394-113.739  1.00 14.62           C  
ATOM   7734  CG1 VAL A 489      11.429   9.844-114.923  1.00 14.62           C  
ATOM   7735  CG2 VAL A 489      10.526  11.887-113.929  1.00 14.62           C  
ATOM   7736  H   VAL A 489       9.372  10.435-111.480  1.00 14.62           H  
ATOM   7737  HA  VAL A 489       8.818   9.960-114.317  1.00 14.62           H  
ATOM   7738  HB  VAL A 489      11.460  10.260-112.917  1.00 14.62           H  
ATOM   7739 1HG1 VAL A 489      12.356  10.347-115.105  1.00 14.62           H  
ATOM   7740 2HG1 VAL A 489      11.614   8.801-114.755  1.00 14.62           H  
ATOM   7741 3HG1 VAL A 489      10.776   9.966-115.782  1.00 14.62           H  
ATOM   7742 1HG2 VAL A 489      11.473  12.399-114.112  1.00 14.62           H  
ATOM   7743 2HG2 VAL A 489       9.862  12.034-114.782  1.00 14.62           H  
ATOM   7744 3HG2 VAL A 489      10.058  12.291-113.032  1.00 14.62           H  
ATOM   7745  N   THR A 490      10.307   7.352-112.730  1.00 14.54           N  
ATOM   7746  CA  THR A 490      11.186   7.727-111.620  1.00 14.54           C  
ATOM   7747  C   THR A 490      12.617   7.375-112.073  1.00 14.54           C  
ATOM   7748  O   THR A 490      13.290   8.217-112.651  1.00 14.54           O  
ATOM   7749  CB  THR A 490      10.812   6.965-110.316  1.00 14.54           C  
ATOM   7750  OG1 THR A 490      10.864   5.554-110.540  1.00 14.54           O  
ATOM   7751  CG2 THR A 490       9.442   7.329-109.881  1.00 14.54           C  
ATOM   7752  H   THR A 490      10.179   6.352-112.848  1.00 14.54           H  
ATOM   7753  HA  THR A 490      11.123   8.785-111.415  1.00 14.54           H  
ATOM   7754  HB  THR A 490      11.522   7.227-109.531  1.00 14.54           H  
ATOM   7755  HG1 THR A 490      10.188   5.308-111.221  1.00 14.54           H  
ATOM   7756 1HG2 THR A 490       9.192   6.797-108.961  1.00 14.54           H  
ATOM   7757 2HG2 THR A 490       9.419   8.398-109.704  1.00 14.54           H  
ATOM   7758 3HG2 THR A 490       8.734   7.060-110.664  1.00 14.54           H  
ATOM   7759  N   MET A 491      13.070   6.136-111.809  1.00 14.48           N  
ATOM   7760  CA  MET A 491      14.334   5.597-112.331  1.00 14.48           C  
ATOM   7761  C   MET A 491      14.603   4.149-111.939  1.00 14.48           C  
ATOM   7762  O   MET A 491      14.980   3.874-110.800  1.00 14.48           O  
ATOM   7763  CB  MET A 491      15.511   6.448-111.900  1.00 14.48           C  
ATOM   7764  CG  MET A 491      16.812   5.932-112.336  1.00 14.48           C  
ATOM   7765  SD  MET A 491      17.043   5.907-114.118  1.00 14.48           S  
ATOM   7766  CE  MET A 491      17.280   7.641-114.450  1.00 14.48           C  
ATOM   7767  H   MET A 491      12.461   5.533-111.283  1.00 14.48           H  
ATOM   7768  HA  MET A 491      14.291   5.603-113.406  1.00 14.48           H  
ATOM   7769 1HB  MET A 491      15.453   7.423-112.348  1.00 14.48           H  
ATOM   7770 2HB  MET A 491      15.519   6.565-110.818  1.00 14.48           H  
ATOM   7771 1HG  MET A 491      17.568   6.567-111.905  1.00 14.48           H  
ATOM   7772 2HG  MET A 491      16.938   4.932-111.952  1.00 14.48           H  
ATOM   7773 1HE  MET A 491      17.473   7.786-115.498  1.00 14.48           H  
ATOM   7774 2HE  MET A 491      16.381   8.195-114.166  1.00 14.48           H  
ATOM   7775 3HE  MET A 491      18.127   8.016-113.880  1.00 14.48           H  
ATOM   7776  N   ALA A 492      14.511   3.225-112.901  1.00 14.43           N  
ATOM   7777  CA  ALA A 492      14.836   1.826-112.623  1.00 14.43           C  
ATOM   7778  C   ALA A 492      16.336   1.611-112.353  1.00 14.43           C  
ATOM   7779  O   ALA A 492      16.703   0.742-111.564  1.00 14.43           O  
ATOM   7780  CB  ALA A 492      14.373   0.940-113.759  1.00 14.43           C  
ATOM   7781  H   ALA A 492      14.157   3.474-113.826  1.00 14.43           H  
ATOM   7782  HA  ALA A 492      14.296   1.535-111.722  1.00 14.43           H  
ATOM   7783 1HB  ALA A 492      14.583  -0.098-113.515  1.00 14.43           H  
ATOM   7784 2HB  ALA A 492      13.307   1.068-113.909  1.00 14.43           H  
ATOM   7785 3HB  ALA A 492      14.875   1.203-114.643  1.00 14.43           H  
ATOM   7786  N   ASP A 493      17.201   2.368-113.036  1.00 14.36           N  
ATOM   7787  CA  ASP A 493      18.651   2.219-112.878  1.00 14.36           C  
ATOM   7788  C   ASP A 493      19.429   3.536-113.081  1.00 14.36           C  
ATOM   7789  O   ASP A 493      19.855   3.832-114.201  1.00 14.36           O  
ATOM   7790  CB  ASP A 493      19.248   1.183-113.827  1.00 14.36           C  
ATOM   7791  CG  ASP A 493      20.759   0.977-113.539  1.00 14.36           C  
ATOM   7792  OD1 ASP A 493      21.271   1.665-112.652  1.00 14.36           O  
ATOM   7793  OD2 ASP A 493      21.382   0.186-114.202  1.00 14.36           O  
ATOM   7794  H   ASP A 493      16.837   3.069-113.664  1.00 14.36           H  
ATOM   7795  HA  ASP A 493      18.813   1.824-111.886  1.00 14.36           H  
ATOM   7796 1HB  ASP A 493      18.727   0.229-113.711  1.00 14.36           H  
ATOM   7797 2HB  ASP A 493      19.132   1.504-114.854  1.00 14.36           H  
ATOM   7798  N   PRO A 494      19.761   4.278-112.014  1.00 14.26           N  
ATOM   7799  CA  PRO A 494      20.362   5.599-112.039  1.00 14.26           C  
ATOM   7800  C   PRO A 494      21.798   5.592-112.532  1.00 14.26           C  
ATOM   7801  O   PRO A 494      22.394   6.655-112.690  1.00 14.26           O  
ATOM   7802  CB  PRO A 494      20.284   6.038-110.571  1.00 14.26           C  
ATOM   7803  CG  PRO A 494      20.301   4.758-109.785  1.00 14.26           C  
ATOM   7804  CD  PRO A 494      19.570   3.742-110.648  1.00 14.26           C  
ATOM   7805  HA  PRO A 494      19.760   6.255-112.681  1.00 14.26           H  
ATOM   7806 1HB  PRO A 494      21.141   6.688-110.335  1.00 14.26           H  
ATOM   7807 2HB  PRO A 494      19.378   6.638-110.398  1.00 14.26           H  
ATOM   7808 1HG  PRO A 494      21.343   4.463-109.585  1.00 14.26           H  
ATOM   7809 2HG  PRO A 494      19.821   4.905-108.806  1.00 14.26           H  
ATOM   7810 1HD  PRO A 494      20.102   2.785-110.526  1.00 14.26           H  
ATOM   7811 2HD  PRO A 494      18.499   3.676-110.391  1.00 14.26           H  
ATOM   7812  N   ASN A 495      22.387   4.408-112.733  1.00 14.13           N  
ATOM   7813  CA  ASN A 495      23.782   4.345-113.120  1.00 14.13           C  
ATOM   7814  C   ASN A 495      23.937   4.260-114.644  1.00 14.13           C  
ATOM   7815  O   ASN A 495      25.052   4.143-115.161  1.00 14.13           O  
ATOM   7816  CB  ASN A 495      24.364   3.116-112.487  1.00 14.13           C  
ATOM   7817  CG  ASN A 495      24.233   3.166-111.015  1.00 14.13           C  
ATOM   7818  OD1 ASN A 495      24.922   3.888-110.283  1.00 14.13           O  
ATOM   7819  ND2 ASN A 495      23.288   2.394-110.555  1.00 14.13           N  
ATOM   7820  H   ASN A 495      21.881   3.516-112.626  1.00 14.13           H  
ATOM   7821  HA  ASN A 495      24.293   5.243-112.772  1.00 14.13           H  
ATOM   7822 1HB  ASN A 495      23.841   2.230-112.862  1.00 14.13           H  
ATOM   7823 2HB  ASN A 495      25.418   3.022-112.753  1.00 14.13           H  
ATOM   7824 1HD2 ASN A 495      23.099   2.350-109.576  1.00 14.13           H  
ATOM   7825 2HD2 ASN A 495      22.716   1.864-111.229  1.00 14.13           H  
ATOM   7826  N   SER A 496      22.813   4.328-115.355  1.00 13.97           N  
ATOM   7827  CA  SER A 496      22.785   4.263-116.813  1.00 13.97           C  
ATOM   7828  C   SER A 496      23.054   5.595-117.486  1.00 13.97           C  
ATOM   7829  O   SER A 496      22.811   6.664-116.924  1.00 13.97           O  
ATOM   7830  CB  SER A 496      21.450   3.764-117.306  1.00 13.97           C  
ATOM   7831  OG  SER A 496      21.389   3.801-118.723  1.00 13.97           O  
ATOM   7832  H   SER A 496      21.919   4.392-114.863  1.00 13.97           H  
ATOM   7833  HA  SER A 496      23.556   3.562-117.134  1.00 13.97           H  
ATOM   7834 1HB  SER A 496      21.286   2.746-116.949  1.00 13.97           H  
ATOM   7835 2HB  SER A 496      20.665   4.391-116.888  1.00 13.97           H  
ATOM   7836  HG  SER A 496      21.344   4.762-118.980  1.00 13.97           H  
ATOM   7837  N   ALA A 497      23.543   5.541-118.720  1.00 13.79           N  
ATOM   7838  CA  ALA A 497      23.607   6.763-119.502  1.00 13.79           C  
ATOM   7839  C   ALA A 497      22.170   7.231-119.616  1.00 13.79           C  
ATOM   7840  O   ALA A 497      21.261   6.391-119.662  1.00 13.79           O  
ATOM   7841  CB  ALA A 497      24.224   6.540-120.877  1.00 13.79           C  
ATOM   7842  H   ALA A 497      23.790   4.650-119.128  1.00 13.79           H  
ATOM   7843  HA  ALA A 497      24.182   7.512-118.955  1.00 13.79           H  
ATOM   7844 1HB  ALA A 497      24.222   7.480-121.440  1.00 13.79           H  
ATOM   7845 2HB  ALA A 497      25.247   6.185-120.771  1.00 13.79           H  
ATOM   7846 3HB  ALA A 497      23.644   5.806-121.409  1.00 13.79           H  
ATOM   7847  N   VAL A 498      21.952   8.539-119.624  1.00 13.63           N  
ATOM   7848  CA  VAL A 498      20.595   9.047-119.710  1.00 13.63           C  
ATOM   7849  C   VAL A 498      20.239   9.710-121.025  1.00 13.63           C  
ATOM   7850  O   VAL A 498      20.786  10.762-121.384  1.00 13.63           O  
ATOM   7851  CB  VAL A 498      20.341  10.062-118.594  1.00 13.63           C  
ATOM   7852  CG1 VAL A 498      19.003  10.583-118.721  1.00 13.63           C  
ATOM   7853  CG2 VAL A 498      20.524   9.418-117.236  1.00 13.63           C  
ATOM   7854  H   VAL A 498      22.729   9.174-119.567  1.00 13.63           H  
ATOM   7855  HA  VAL A 498      19.927   8.210-119.570  1.00 13.63           H  
ATOM   7856  HB  VAL A 498      21.009  10.885-118.699  1.00 13.63           H  
ATOM   7857 1HG1 VAL A 498      18.861  11.306-117.939  1.00 13.63           H  
ATOM   7858 2HG1 VAL A 498      18.887  11.057-119.690  1.00 13.63           H  
ATOM   7859 3HG1 VAL A 498      18.287   9.796-118.622  1.00 13.63           H  
ATOM   7860 1HG2 VAL A 498      20.329  10.157-116.459  1.00 13.63           H  
ATOM   7861 2HG2 VAL A 498      19.823   8.589-117.128  1.00 13.63           H  
ATOM   7862 3HG2 VAL A 498      21.544   9.045-117.135  1.00 13.63           H  
ATOM   7863  N   VAL A 499      19.309   9.059-121.731  1.00 13.50           N  
ATOM   7864  CA  VAL A 499      18.804   9.497-123.023  1.00 13.50           C  
ATOM   7865  C   VAL A 499      17.295   9.423-123.158  1.00 13.50           C  
ATOM   7866  O   VAL A 499      16.771   8.363-123.494  1.00 13.50           O  
ATOM   7867  CB  VAL A 499      19.357   8.607-124.130  1.00 13.50           C  
ATOM   7868  CG1 VAL A 499      18.797   9.107-125.457  1.00 13.50           C  
ATOM   7869  CG2 VAL A 499      20.866   8.642-124.067  1.00 13.50           C  
ATOM   7870  H   VAL A 499      18.937   8.207-121.340  1.00 13.50           H  
ATOM   7871  HA  VAL A 499      19.121  10.528-123.188  1.00 13.50           H  
ATOM   7872  HB  VAL A 499      19.003   7.585-124.000  1.00 13.50           H  
ATOM   7873 1HG1 VAL A 499      19.124   8.505-126.267  1.00 13.50           H  
ATOM   7874 2HG1 VAL A 499      17.711   9.074-125.422  1.00 13.50           H  
ATOM   7875 3HG1 VAL A 499      19.119  10.133-125.615  1.00 13.50           H  
ATOM   7876 1HG2 VAL A 499      21.302   8.057-124.838  1.00 13.50           H  
ATOM   7877 2HG2 VAL A 499      21.147   9.665-124.182  1.00 13.50           H  
ATOM   7878 3HG2 VAL A 499      21.223   8.269-123.113  1.00 13.50           H  
ATOM   7879  N   PHE A 500      16.602  10.543-123.028  1.00 13.40           N  
ATOM   7880  CA  PHE A 500      15.149  10.510-123.201  1.00 13.40           C  
ATOM   7881  C   PHE A 500      14.900  10.709-124.705  1.00 13.40           C  
ATOM   7882  O   PHE A 500      15.310  11.738-125.258  1.00 13.40           O  
ATOM   7883  CB  PHE A 500      14.441  11.615-122.411  1.00 13.40           C  
ATOM   7884  CG  PHE A 500      12.942  11.398-122.311  1.00 13.40           C  
ATOM   7885  CD1 PHE A 500      12.386  10.920-121.132  1.00 13.40           C  
ATOM   7886  CD2 PHE A 500      12.108  11.579-123.384  1.00 13.40           C  
ATOM   7887  CE1 PHE A 500      11.040  10.665-121.019  1.00 13.40           C  
ATOM   7888  CE2 PHE A 500      10.755  11.314-123.278  1.00 13.40           C  
ATOM   7889  CZ  PHE A 500      10.221  10.864-122.093  1.00 13.40           C  
ATOM   7890  H   PHE A 500      17.070  11.399-122.777  1.00 13.40           H  
ATOM   7891  HA  PHE A 500      14.757   9.536-122.898  1.00 13.40           H  
ATOM   7892 1HB  PHE A 500      14.847  11.652-121.402  1.00 13.40           H  
ATOM   7893 2HB  PHE A 500      14.614  12.573-122.883  1.00 13.40           H  
ATOM   7894  HD1 PHE A 500      13.026  10.759-120.283  1.00 13.40           H  
ATOM   7895  HD2 PHE A 500      12.523  11.928-124.330  1.00 13.40           H  
ATOM   7896  HE1 PHE A 500      10.632  10.299-120.078  1.00 13.40           H  
ATOM   7897  HE2 PHE A 500      10.112  11.464-124.139  1.00 13.40           H  
ATOM   7898  HZ  PHE A 500       9.155  10.658-122.016  1.00 13.40           H  
ATOM   7899  N   ARG A 501      14.350   9.698-125.386  1.00 13.32           N  
ATOM   7900  CA  ARG A 501      14.172   9.734-126.842  1.00 13.32           C  
ATOM   7901  C   ARG A 501      12.914  10.438-127.360  1.00 13.32           C  
ATOM   7902  O   ARG A 501      12.940  11.024-128.446  1.00 13.32           O  
ATOM   7903  CB  ARG A 501      14.211   8.321-127.402  1.00 13.32           C  
ATOM   7904  CG  ARG A 501      15.585   7.644-127.371  1.00 13.32           C  
ATOM   7905  CD  ARG A 501      15.497   6.240-127.857  1.00 13.32           C  
ATOM   7906  NE  ARG A 501      16.805   5.616-128.054  1.00 13.32           N  
ATOM   7907  CZ  ARG A 501      17.546   5.014-127.101  1.00 13.32           C  
ATOM   7908  NH1 ARG A 501      17.119   4.965-125.863  1.00 13.32           N  
ATOM   7909  NH2 ARG A 501      18.704   4.465-127.428  1.00 13.32           N  
ATOM   7910  H   ARG A 501      14.022   8.870-124.886  1.00 13.32           H  
ATOM   7911  HA  ARG A 501      15.017  10.258-127.262  1.00 13.32           H  
ATOM   7912 1HB  ARG A 501      13.523   7.694-126.839  1.00 13.32           H  
ATOM   7913 2HB  ARG A 501      13.869   8.334-128.436  1.00 13.32           H  
ATOM   7914 1HG  ARG A 501      16.285   8.199-127.998  1.00 13.32           H  
ATOM   7915 2HG  ARG A 501      15.949   7.630-126.340  1.00 13.32           H  
ATOM   7916 1HD  ARG A 501      14.945   5.648-127.124  1.00 13.32           H  
ATOM   7917 2HD  ARG A 501      14.965   6.221-128.807  1.00 13.32           H  
ATOM   7918  HE  ARG A 501      17.177   5.618-128.994  1.00 13.32           H  
ATOM   7919 1HH1 ARG A 501      16.232   5.386-125.620  1.00 13.32           H  
ATOM   7920 2HH1 ARG A 501      17.669   4.502-125.154  1.00 13.32           H  
ATOM   7921 1HH2 ARG A 501      19.026   4.491-128.384  1.00 13.32           H  
ATOM   7922 2HH2 ARG A 501      19.281   3.994-126.714  1.00 13.32           H  
ATOM   7923  N   GLY A 502      11.816  10.401-126.617  1.00 13.24           N  
ATOM   7924  CA  GLY A 502      10.591  11.016-127.125  1.00 13.24           C  
ATOM   7925  C   GLY A 502      10.606  12.544-127.015  1.00 13.24           C  
ATOM   7926  O   GLY A 502      11.473  13.139-126.369  1.00 13.24           O  
ATOM   7927  H   GLY A 502      11.808   9.886-125.734  1.00 13.24           H  
ATOM   7928 1HA  GLY A 502      10.448  10.726-128.166  1.00 13.24           H  
ATOM   7929 2HA  GLY A 502       9.742  10.618-126.569  1.00 13.24           H  
ATOM   7930  N   SER A 503       9.597  13.200-127.595  1.00 13.15           N  
ATOM   7931  CA  SER A 503       9.548  14.670-127.607  1.00 13.15           C  
ATOM   7932  C   SER A 503       8.957  15.277-126.343  1.00 13.15           C  
ATOM   7933  O   SER A 503       7.898  15.906-126.372  1.00 13.15           O  
ATOM   7934  CB  SER A 503       8.765  15.149-128.809  1.00 13.15           C  
ATOM   7935  OG  SER A 503       9.403  14.777-130.000  1.00 13.15           O  
ATOM   7936  H   SER A 503       8.880  12.678-128.079  1.00 13.15           H  
ATOM   7937  HA  SER A 503      10.572  15.039-127.701  1.00 13.15           H  
ATOM   7938 1HB  SER A 503       7.760  14.731-128.782  1.00 13.15           H  
ATOM   7939 2HB  SER A 503       8.673  16.236-128.765  1.00 13.15           H  
ATOM   7940  HG  SER A 503      10.277  15.182-129.965  1.00 13.15           H  
ATOM   7941  N   VAL A 504       9.637  15.044-125.236  1.00 13.02           N  
ATOM   7942  CA  VAL A 504       9.254  15.561-123.928  1.00 13.02           C  
ATOM   7943  C   VAL A 504       9.663  17.015-123.717  1.00 13.02           C  
ATOM   7944  O   VAL A 504       9.003  17.755-122.992  1.00 13.02           O  
ATOM   7945  CB  VAL A 504       9.784  14.651-122.832  1.00 13.02           C  
ATOM   7946  CG1 VAL A 504      11.285  14.751-122.712  1.00 13.02           C  
ATOM   7947  CG2 VAL A 504       9.134  15.007-121.545  1.00 13.02           C  
ATOM   7948  H   VAL A 504      10.484  14.482-125.346  1.00 13.02           H  
ATOM   7949  HA  VAL A 504       8.163  15.519-123.870  1.00 13.02           H  
ATOM   7950  HB  VAL A 504       9.531  13.652-123.086  1.00 13.02           H  
ATOM   7951 1HG1 VAL A 504      11.620  14.069-121.948  1.00 13.02           H  
ATOM   7952 2HG1 VAL A 504      11.742  14.483-123.666  1.00 13.02           H  
ATOM   7953 3HG1 VAL A 504      11.564  15.738-122.443  1.00 13.02           H  
ATOM   7954 1HG2 VAL A 504       9.478  14.335-120.785  1.00 13.02           H  
ATOM   7955 2HG2 VAL A 504       9.387  16.035-121.277  1.00 13.02           H  
ATOM   7956 3HG2 VAL A 504       8.054  14.912-121.645  1.00 13.02           H  
ATOM   7957  N   ASP A 505      10.794  17.397-124.316  1.00 12.86           N  
ATOM   7958  CA  ASP A 505      11.339  18.745-124.198  1.00 12.86           C  
ATOM   7959  C   ASP A 505      11.512  19.222-122.752  1.00 12.86           C  
ATOM   7960  O   ASP A 505      11.163  20.356-122.426  1.00 12.86           O  
ATOM   7961  CB  ASP A 505      10.490  19.735-124.993  1.00 12.86           C  
ATOM   7962  CG  ASP A 505      10.485  19.409-126.498  1.00 12.86           C  
ATOM   7963  OD1 ASP A 505      11.311  18.621-126.917  1.00 12.86           O  
ATOM   7964  OD2 ASP A 505       9.673  19.953-127.209  1.00 12.86           O  
ATOM   7965  H   ASP A 505      11.271  16.725-124.893  1.00 12.86           H  
ATOM   7966  HA  ASP A 505      12.333  18.737-124.651  1.00 12.86           H  
ATOM   7967 1HB  ASP A 505       9.462  19.726-124.624  1.00 12.86           H  
ATOM   7968 2HB  ASP A 505      10.879  20.744-124.852  1.00 12.86           H  
ATOM   7969  N   TYR A 506      12.040  18.363-121.882  1.00 12.66           N  
ATOM   7970  CA  TYR A 506      12.253  18.742-120.492  1.00 12.66           C  
ATOM   7971  C   TYR A 506      13.174  19.948-120.372  1.00 12.66           C  
ATOM   7972  O   TYR A 506      14.184  20.043-121.071  1.00 12.66           O  
ATOM   7973  CB  TYR A 506      12.885  17.619-119.667  1.00 12.66           C  
ATOM   7974  CG  TYR A 506      12.010  16.478-119.173  1.00 12.66           C  
ATOM   7975  CD1 TYR A 506      12.339  15.172-119.483  1.00 12.66           C  
ATOM   7976  CD2 TYR A 506      10.916  16.737-118.380  1.00 12.66           C  
ATOM   7977  CE1 TYR A 506      11.589  14.120-118.992  1.00 12.66           C  
ATOM   7978  CE2 TYR A 506      10.150  15.692-117.893  1.00 12.66           C  
ATOM   7979  CZ  TYR A 506      10.487  14.385-118.192  1.00 12.66           C  
ATOM   7980  OH  TYR A 506       9.728  13.348-117.697  1.00 12.66           O  
ATOM   7981  H   TYR A 506      12.303  17.446-122.202  1.00 12.66           H  
ATOM   7982  HA  TYR A 506      11.290  19.010-120.057  1.00 12.66           H  
ATOM   7983 1HB  TYR A 506      13.666  17.168-120.270  1.00 12.66           H  
ATOM   7984 2HB  TYR A 506      13.372  18.065-118.811  1.00 12.66           H  
ATOM   7985  HD1 TYR A 506      13.199  14.974-120.108  1.00 12.66           H  
ATOM   7986  HD2 TYR A 506      10.658  17.766-118.131  1.00 12.66           H  
ATOM   7987  HE1 TYR A 506      11.861  13.094-119.233  1.00 12.66           H  
ATOM   7988  HE2 TYR A 506       9.285  15.900-117.263  1.00 12.66           H  
ATOM   7989  HH  TYR A 506      10.079  12.513-118.011  1.00 12.66           H  
ATOM   7990  N   THR A 507      12.842  20.836-119.435  1.00 12.44           N  
ATOM   7991  CA  THR A 507      13.630  22.034-119.147  1.00 12.44           C  
ATOM   7992  C   THR A 507      14.123  22.022-117.702  1.00 12.44           C  
ATOM   7993  O   THR A 507      14.444  23.066-117.134  1.00 12.44           O  
ATOM   7994  CB  THR A 507      12.804  23.310-119.389  1.00 12.44           C  
ATOM   7995  OG1 THR A 507      11.631  23.286-118.560  1.00 12.44           O  
ATOM   7996  CG2 THR A 507      12.387  23.396-120.853  1.00 12.44           C  
ATOM   7997  H   THR A 507      11.990  20.690-118.914  1.00 12.44           H  
ATOM   7998  HA  THR A 507      14.502  22.048-119.803  1.00 12.44           H  
ATOM   7999  HB  THR A 507      13.403  24.182-119.133  1.00 12.44           H  
ATOM   8000  HG1 THR A 507      11.896  23.264-117.635  1.00 12.44           H  
ATOM   8001 1HG2 THR A 507      11.805  24.301-121.016  1.00 12.44           H  
ATOM   8002 2HG2 THR A 507      13.277  23.416-121.484  1.00 12.44           H  
ATOM   8003 3HG2 THR A 507      11.782  22.529-121.114  1.00 12.44           H  
ATOM   8004  N   GLY A 508      14.110  20.839-117.097  1.00 12.24           N  
ATOM   8005  CA  GLY A 508      14.505  20.654-115.704  1.00 12.24           C  
ATOM   8006  C   GLY A 508      15.968  20.254-115.550  1.00 12.24           C  
ATOM   8007  O   GLY A 508      16.827  20.585-116.371  1.00 12.24           O  
ATOM   8008  H   GLY A 508      13.836  20.036-117.641  1.00 12.24           H  
ATOM   8009 1HA  GLY A 508      14.322  21.577-115.153  1.00 12.24           H  
ATOM   8010 2HA  GLY A 508      13.872  19.893-115.251  1.00 12.24           H  
ATOM   8011  N   ALA A 509      16.259  19.512-114.488  1.00 12.08           N  
ATOM   8012  CA  ALA A 509      17.632  19.116-114.167  1.00 12.08           C  
ATOM   8013  C   ALA A 509      18.150  18.022-115.093  1.00 12.08           C  
ATOM   8014  O   ALA A 509      18.370  16.879-114.693  1.00 12.08           O  
ATOM   8015  CB  ALA A 509      17.740  18.618-112.735  1.00 12.08           C  
ATOM   8016  H   ALA A 509      15.509  19.250-113.865  1.00 12.08           H  
ATOM   8017  HA  ALA A 509      18.264  19.999-114.286  1.00 12.08           H  
ATOM   8018 1HB  ALA A 509      18.781  18.372-112.518  1.00 12.08           H  
ATOM   8019 2HB  ALA A 509      17.397  19.392-112.045  1.00 12.08           H  
ATOM   8020 3HB  ALA A 509      17.146  17.735-112.624  1.00 12.08           H  
ATOM   8021  N   LEU A 510      18.511  18.422-116.299  1.00 12.00           N  
ATOM   8022  CA  LEU A 510      18.989  17.514-117.345  1.00 12.00           C  
ATOM   8023  C   LEU A 510      20.446  17.106-117.050  1.00 12.00           C  
ATOM   8024  O   LEU A 510      21.070  16.361-117.798  1.00 12.00           O  
ATOM   8025  CB  LEU A 510      18.957  18.227-118.707  1.00 12.00           C  
ATOM   8026  CG  LEU A 510      17.589  18.690-119.251  1.00 12.00           C  
ATOM   8027  CD1 LEU A 510      17.823  19.467-120.514  1.00 12.00           C  
ATOM   8028  CD2 LEU A 510      16.698  17.539-119.510  1.00 12.00           C  
ATOM   8029  H   LEU A 510      18.320  19.399-116.523  1.00 12.00           H  
ATOM   8030  HA  LEU A 510      18.360  16.627-117.357  1.00 12.00           H  
ATOM   8031 1HB  LEU A 510      19.567  19.115-118.621  1.00 12.00           H  
ATOM   8032 2HB  LEU A 510      19.414  17.577-119.454  1.00 12.00           H  
ATOM   8033  HG  LEU A 510      17.118  19.353-118.528  1.00 12.00           H  
ATOM   8034 1HD1 LEU A 510      16.868  19.828-120.905  1.00 12.00           H  
ATOM   8035 2HD1 LEU A 510      18.465  20.296-120.290  1.00 12.00           H  
ATOM   8036 3HD1 LEU A 510      18.299  18.838-121.252  1.00 12.00           H  
ATOM   8037 1HD2 LEU A 510      15.762  17.912-119.891  1.00 12.00           H  
ATOM   8038 2HD2 LEU A 510      17.149  16.885-120.245  1.00 12.00           H  
ATOM   8039 3HD2 LEU A 510      16.532  17.001-118.586  1.00 12.00           H  
ATOM   8040  N   ASP A 511      20.957  17.625-115.938  1.00 12.02           N  
ATOM   8041  CA  ASP A 511      22.291  17.463-115.404  1.00 12.02           C  
ATOM   8042  C   ASP A 511      22.471  16.204-114.522  1.00 12.02           C  
ATOM   8043  O   ASP A 511      23.595  15.837-114.191  1.00 12.02           O  
ATOM   8044  CB  ASP A 511      22.562  18.687-114.534  1.00 12.02           C  
ATOM   8045  CG  ASP A 511      22.630  20.038-115.293  1.00 12.02           C  
ATOM   8046  OD1 ASP A 511      23.249  20.128-116.322  1.00 12.02           O  
ATOM   8047  OD2 ASP A 511      21.979  20.951-114.854  1.00 12.02           O  
ATOM   8048  H   ASP A 511      20.338  18.208-115.402  1.00 12.02           H  
ATOM   8049  HA  ASP A 511      22.987  17.415-116.240  1.00 12.02           H  
ATOM   8050 1HB  ASP A 511      21.778  18.765-113.776  1.00 12.02           H  
ATOM   8051 2HB  ASP A 511      23.489  18.539-113.996  1.00 12.02           H  
ATOM   8052  N   VAL A 512      21.372  15.487-114.251  1.00 12.16           N  
ATOM   8053  CA  VAL A 512      21.204  14.298-113.355  1.00 12.16           C  
ATOM   8054  C   VAL A 512      22.245  13.127-113.340  1.00 12.16           C  
ATOM   8055  O   VAL A 512      22.014  12.113-112.681  1.00 12.16           O  
ATOM   8056  CB  VAL A 512      19.866  13.624-113.730  1.00 12.16           C  
ATOM   8057  CG1 VAL A 512      19.997  13.027-115.129  1.00 12.16           C  
ATOM   8058  CG2 VAL A 512      19.491  12.535-112.722  1.00 12.16           C  
ATOM   8059  H   VAL A 512      20.496  15.859-114.626  1.00 12.16           H  
ATOM   8060  HA  VAL A 512      21.128  14.687-112.340  1.00 12.16           H  
ATOM   8061  HB  VAL A 512      19.070  14.380-113.756  1.00 12.16           H  
ATOM   8062 1HG1 VAL A 512      19.069  12.549-115.380  1.00 12.16           H  
ATOM   8063 2HG1 VAL A 512      20.233  13.813-115.852  1.00 12.16           H  
ATOM   8064 3HG1 VAL A 512      20.785  12.281-115.137  1.00 12.16           H  
ATOM   8065 1HG2 VAL A 512      18.545  12.083-113.018  1.00 12.16           H  
ATOM   8066 2HG2 VAL A 512      20.250  11.767-112.697  1.00 12.16           H  
ATOM   8067 3HG2 VAL A 512      19.381  12.972-111.724  1.00 12.16           H  
ATOM   8068  N   TYR A 513      23.304  13.198-114.126  1.00 12.39           N  
ATOM   8069  CA  TYR A 513      24.214  12.077-114.378  1.00 12.39           C  
ATOM   8070  C   TYR A 513      25.129  11.572-113.232  1.00 12.39           C  
ATOM   8071  O   TYR A 513      25.503  10.400-113.242  1.00 12.39           O  
ATOM   8072  CB  TYR A 513      25.102  12.485-115.549  1.00 12.39           C  
ATOM   8073  CG  TYR A 513      24.377  12.562-116.893  1.00 12.39           C  
ATOM   8074  CD1 TYR A 513      23.827  13.772-117.306  1.00 12.39           C  
ATOM   8075  CD2 TYR A 513      24.289  11.449-117.720  1.00 12.39           C  
ATOM   8076  CE1 TYR A 513      23.174  13.860-118.525  1.00 12.39           C  
ATOM   8077  CE2 TYR A 513      23.641  11.547-118.947  1.00 12.39           C  
ATOM   8078  CZ  TYR A 513      23.077  12.739-119.348  1.00 12.39           C  
ATOM   8079  OH  TYR A 513      22.401  12.835-120.567  1.00 12.39           O  
ATOM   8080  H   TYR A 513      23.493  14.085-114.561  1.00 12.39           H  
ATOM   8081  HA  TYR A 513      23.597  11.231-114.684  1.00 12.39           H  
ATOM   8082 1HB  TYR A 513      25.528  13.466-115.342  1.00 12.39           H  
ATOM   8083 2HB  TYR A 513      25.933  11.785-115.645  1.00 12.39           H  
ATOM   8084  HD1 TYR A 513      23.900  14.650-116.664  1.00 12.39           H  
ATOM   8085  HD2 TYR A 513      24.730  10.502-117.406  1.00 12.39           H  
ATOM   8086  HE1 TYR A 513      22.734  14.807-118.837  1.00 12.39           H  
ATOM   8087  HE2 TYR A 513      23.573  10.689-119.593  1.00 12.39           H  
ATOM   8088  HH  TYR A 513      21.981  11.966-120.814  1.00 12.39           H  
ATOM   8089  N   GLY A 514      25.523  12.415-112.273  1.00 12.69           N  
ATOM   8090  CA  GLY A 514      26.462  11.943-111.225  1.00 12.69           C  
ATOM   8091  C   GLY A 514      25.831  11.005-110.181  1.00 12.69           C  
ATOM   8092  O   GLY A 514      24.681  11.221-109.765  1.00 12.69           O  
ATOM   8093  H   GLY A 514      25.184  13.366-112.273  1.00 12.69           H  
ATOM   8094 1HA  GLY A 514      27.300  11.430-111.700  1.00 12.69           H  
ATOM   8095 2HA  GLY A 514      26.882  12.809-110.712  1.00 12.69           H  
ATOM   8096  N   SER A 515      26.629  10.036-109.674  1.00 12.97           N  
ATOM   8097  CA  SER A 515      26.167   9.109-108.629  1.00 12.97           C  
ATOM   8098  C   SER A 515      27.317   8.584-107.740  1.00 12.97           C  
ATOM   8099  O   SER A 515      28.422   8.316-108.206  1.00 12.97           O  
ATOM   8100  CB  SER A 515      25.436   7.940-109.259  1.00 12.97           C  
ATOM   8101  OG  SER A 515      24.985   7.041-108.279  1.00 12.97           O  
ATOM   8102  H   SER A 515      27.571   9.905-110.058  1.00 12.97           H  
ATOM   8103  HA  SER A 515      25.467   9.646-107.993  1.00 12.97           H  
ATOM   8104 1HB  SER A 515      24.589   8.305-109.845  1.00 12.97           H  
ATOM   8105 2HB  SER A 515      26.109   7.423-109.946  1.00 12.97           H  
ATOM   8106  HG  SER A 515      24.634   6.282-108.762  1.00 12.97           H  
ATOM   8107  N   GLY A 516      27.028   8.419-106.451  1.00 13.16           N  
ATOM   8108  CA  GLY A 516      27.993   7.976-105.431  1.00 13.16           C  
ATOM   8109  C   GLY A 516      28.980   6.854-105.813  1.00 13.16           C  
ATOM   8110  O   GLY A 516      30.165   7.117-106.002  1.00 13.16           O  
ATOM   8111  H   GLY A 516      26.084   8.627-106.157  1.00 13.16           H  
ATOM   8112 1HA  GLY A 516      28.584   8.845-105.137  1.00 13.16           H  
ATOM   8113 2HA  GLY A 516      27.449   7.696-104.532  1.00 13.16           H  
ATOM   8114  N   PRO A 517      28.533   5.589-105.849  1.00 13.19           N  
ATOM   8115  CA  PRO A 517      29.324   4.383-106.088  1.00 13.19           C  
ATOM   8116  C   PRO A 517      29.791   4.100-107.521  1.00 13.19           C  
ATOM   8117  O   PRO A 517      30.559   3.159-107.726  1.00 13.19           O  
ATOM   8118  CB  PRO A 517      28.358   3.283-105.635  1.00 13.19           C  
ATOM   8119  CG  PRO A 517      26.981   3.849-105.893  1.00 13.19           C  
ATOM   8120  CD  PRO A 517      27.099   5.323-105.604  1.00 13.19           C  
ATOM   8121  HA  PRO A 517      30.197   4.413-105.421  1.00 13.19           H  
ATOM   8122 1HB  PRO A 517      28.553   2.362-106.205  1.00 13.19           H  
ATOM   8123 2HB  PRO A 517      28.530   3.046-104.575  1.00 13.19           H  
ATOM   8124 1HG  PRO A 517      26.682   3.657-106.932  1.00 13.19           H  
ATOM   8125 2HG  PRO A 517      26.237   3.351-105.255  1.00 13.19           H  
ATOM   8126 1HD  PRO A 517      26.466   5.865-106.313  1.00 13.19           H  
ATOM   8127 2HD  PRO A 517      26.830   5.521-104.559  1.00 13.19           H  
ATOM   8128  N   THR A 518      29.282   4.827-108.516  1.00 13.02           N  
ATOM   8129  CA  THR A 518      29.592   4.480-109.903  1.00 13.02           C  
ATOM   8130  C   THR A 518      30.204   5.617-110.727  1.00 13.02           C  
ATOM   8131  O   THR A 518      31.424   5.704-110.878  1.00 13.02           O  
ATOM   8132  CB  THR A 518      28.335   3.961-110.626  1.00 13.02           C  
ATOM   8133  OG1 THR A 518      27.314   4.953-110.534  1.00 13.02           O  
ATOM   8134  CG2 THR A 518      27.862   2.657-109.987  1.00 13.02           C  
ATOM   8135  H   THR A 518      28.684   5.620-108.321  1.00 13.02           H  
ATOM   8136  HA  THR A 518      30.319   3.670-109.894  1.00 13.02           H  
ATOM   8137  HB  THR A 518      28.565   3.780-111.677  1.00 13.02           H  
ATOM   8138  HG1 THR A 518      26.440   4.533-110.598  1.00 13.02           H  
ATOM   8139 1HG2 THR A 518      26.984   2.294-110.505  1.00 13.02           H  
ATOM   8140 2HG2 THR A 518      28.655   1.914-110.060  1.00 13.02           H  
ATOM   8141 3HG2 THR A 518      27.620   2.822-108.948  1.00 13.02           H  
ATOM   8142  N   LEU A 519      29.348   6.444-111.323  1.00 12.66           N  
ATOM   8143  CA  LEU A 519      29.834   7.464-112.240  1.00 12.66           C  
ATOM   8144  C   LEU A 519      30.263   8.784-111.573  1.00 12.66           C  
ATOM   8145  O   LEU A 519      29.531   9.336-110.745  1.00 12.66           O  
ATOM   8146  CB  LEU A 519      28.751   7.787-113.273  1.00 12.66           C  
ATOM   8147  CG  LEU A 519      28.339   6.623-114.161  1.00 12.66           C  
ATOM   8148  CD1 LEU A 519      27.209   7.069-115.093  1.00 12.66           C  
ATOM   8149  CD2 LEU A 519      29.562   6.143-114.933  1.00 12.66           C  
ATOM   8150  H   LEU A 519      28.364   6.315-111.137  1.00 12.66           H  
ATOM   8151  HA  LEU A 519      30.641   7.010-112.786  1.00 12.66           H  
ATOM   8152 1HB  LEU A 519      27.861   8.136-112.747  1.00 12.66           H  
ATOM   8153 2HB  LEU A 519      29.109   8.601-113.910  1.00 12.66           H  
ATOM   8154  HG  LEU A 519      27.957   5.806-113.544  1.00 12.66           H  
ATOM   8155 1HD1 LEU A 519      26.902   6.232-115.724  1.00 12.66           H  
ATOM   8156 2HD1 LEU A 519      26.354   7.400-114.496  1.00 12.66           H  
ATOM   8157 3HD1 LEU A 519      27.553   7.891-115.719  1.00 12.66           H  
ATOM   8158 1HD2 LEU A 519      29.282   5.301-115.569  1.00 12.66           H  
ATOM   8159 2HD2 LEU A 519      29.947   6.950-115.550  1.00 12.66           H  
ATOM   8160 3HD2 LEU A 519      30.333   5.827-114.229  1.00 12.66           H  
ATOM   8161  N   PRO A 520      31.404   9.366-111.994  1.00 12.19           N  
ATOM   8162  CA  PRO A 520      31.890  10.679-111.628  1.00 12.19           C  
ATOM   8163  C   PRO A 520      30.836  11.644-112.080  1.00 12.19           C  
ATOM   8164  O   PRO A 520      29.918  11.253-112.804  1.00 12.19           O  
ATOM   8165  CB  PRO A 520      33.184  10.839-112.426  1.00 12.19           C  
ATOM   8166  CG  PRO A 520      33.623   9.439-112.740  1.00 12.19           C  
ATOM   8167  CD  PRO A 520      32.350   8.632-112.878  1.00 12.19           C  
ATOM   8168  HA  PRO A 520      32.056  10.732-110.538  1.00 12.19           H  
ATOM   8169 1HB  PRO A 520      33.006  11.459-113.317  1.00 12.19           H  
ATOM   8170 2HB  PRO A 520      33.926  11.376-111.809  1.00 12.19           H  
ATOM   8171 1HG  PRO A 520      34.227   9.440-113.659  1.00 12.19           H  
ATOM   8172 2HG  PRO A 520      34.274   9.066-111.931  1.00 12.19           H  
ATOM   8173 1HD  PRO A 520      31.993   8.612-113.915  1.00 12.19           H  
ATOM   8174 2HD  PRO A 520      32.590   7.633-112.478  1.00 12.19           H  
ATOM   8175  N   LEU A 521      30.913  12.893-111.684  1.00 11.68           N  
ATOM   8176  CA  LEU A 521      29.862  13.790-112.127  1.00 11.68           C  
ATOM   8177  C   LEU A 521      30.010  14.192-113.592  1.00 11.68           C  
ATOM   8178  O   LEU A 521      30.375  15.317-113.949  1.00 11.68           O  
ATOM   8179  CB  LEU A 521      29.810  14.999-111.212  1.00 11.68           C  
ATOM   8180  CG  LEU A 521      28.639  15.900-111.423  1.00 11.68           C  
ATOM   8181  CD1 LEU A 521      28.328  16.582-110.153  1.00 11.68           C  
ATOM   8182  CD2 LEU A 521      28.982  16.923-112.497  1.00 11.68           C  
ATOM   8183  H   LEU A 521      31.667  13.217-111.091  1.00 11.68           H  
ATOM   8184  HA  LEU A 521      28.915  13.267-112.030  1.00 11.68           H  
ATOM   8185 1HB  LEU A 521      29.779  14.652-110.179  1.00 11.68           H  
ATOM   8186 2HB  LEU A 521      30.716  15.584-111.350  1.00 11.68           H  
ATOM   8187  HG  LEU A 521      27.768  15.317-111.725  1.00 11.68           H  
ATOM   8188 1HD1 LEU A 521      27.481  17.208-110.312  1.00 11.68           H  
ATOM   8189 2HD1 LEU A 521      28.085  15.832-109.397  1.00 11.68           H  
ATOM   8190 3HD1 LEU A 521      29.179  17.176-109.820  1.00 11.68           H  
ATOM   8191 1HD2 LEU A 521      28.147  17.580-112.641  1.00 11.68           H  
ATOM   8192 2HD2 LEU A 521      29.846  17.503-112.182  1.00 11.68           H  
ATOM   8193 3HD2 LEU A 521      29.205  16.418-113.420  1.00 11.68           H  
ATOM   8194  N   LEU A 522      29.618  13.261-114.449  1.00 11.23           N  
ATOM   8195  CA  LEU A 522      29.704  13.343-115.892  1.00 11.23           C  
ATOM   8196  C   LEU A 522      28.475  14.051-116.423  1.00 11.23           C  
ATOM   8197  O   LEU A 522      27.615  13.461-117.073  1.00 11.23           O  
ATOM   8198  CB  LEU A 522      29.787  11.927-116.472  1.00 11.23           C  
ATOM   8199  CG  LEU A 522      30.950  11.059-115.992  1.00 11.23           C  
ATOM   8200  CD1 LEU A 522      30.824   9.687-116.612  1.00 11.23           C  
ATOM   8201  CD2 LEU A 522      32.257  11.724-116.355  1.00 11.23           C  
ATOM   8202  H   LEU A 522      29.310  12.389-114.034  1.00 11.23           H  
ATOM   8203  HA  LEU A 522      30.591  13.914-116.167  1.00 11.23           H  
ATOM   8204 1HB  LEU A 522      28.857  11.401-116.250  1.00 11.23           H  
ATOM   8205 2HB  LEU A 522      29.897  12.006-117.529  1.00 11.23           H  
ATOM   8206  HG  LEU A 522      30.901  10.938-114.933  1.00 11.23           H  
ATOM   8207 1HD1 LEU A 522      31.639   9.053-116.270  1.00 11.23           H  
ATOM   8208 2HD1 LEU A 522      29.873   9.248-116.316  1.00 11.23           H  
ATOM   8209 3HD1 LEU A 522      30.863   9.773-117.696  1.00 11.23           H  
ATOM   8210 1HD2 LEU A 522      33.084  11.104-116.006  1.00 11.23           H  
ATOM   8211 2HD2 LEU A 522      32.317  11.842-117.437  1.00 11.23           H  
ATOM   8212 3HD2 LEU A 522      32.310  12.704-115.877  1.00 11.23           H  
ATOM   8213  N   CYS A 523      28.370  15.309-116.068  1.00 10.88           N  
ATOM   8214  CA  CYS A 523      27.239  16.148-116.430  1.00 10.88           C  
ATOM   8215  C   CYS A 523      27.391  16.762-117.811  1.00 10.88           C  
ATOM   8216  O   CYS A 523      28.346  17.497-118.050  1.00 10.88           O  
ATOM   8217  CB  CYS A 523      27.077  17.240-115.402  1.00 10.88           C  
ATOM   8218  SG  CYS A 523      25.828  18.359-115.780  1.00 10.88           S  
ATOM   8219  H   CYS A 523      29.131  15.678-115.496  1.00 10.88           H  
ATOM   8220  HA  CYS A 523      26.340  15.533-116.425  1.00 10.88           H  
ATOM   8221 1HB  CYS A 523      26.826  16.788-114.443  1.00 10.88           H  
ATOM   8222 2HB  CYS A 523      28.011  17.784-115.287  1.00 10.88           H  
ATOM   8223  HG  CYS A 523      24.807  17.553-115.469  1.00 10.88           H  
ATOM   8224  N   PHE A 524      26.448  16.495-118.713  1.00 10.66           N  
ATOM   8225  CA  PHE A 524      26.597  17.005-120.071  1.00 10.66           C  
ATOM   8226  C   PHE A 524      25.505  17.952-120.554  1.00 10.66           C  
ATOM   8227  O   PHE A 524      24.321  17.840-120.213  1.00 10.66           O  
ATOM   8228  CB  PHE A 524      26.671  15.861-121.068  1.00 10.66           C  
ATOM   8229  CG  PHE A 524      27.839  14.973-120.883  1.00 10.66           C  
ATOM   8230  CD1 PHE A 524      27.740  13.859-120.097  1.00 10.66           C  
ATOM   8231  CD2 PHE A 524      29.045  15.250-121.489  1.00 10.66           C  
ATOM   8232  CE1 PHE A 524      28.811  13.030-119.922  1.00 10.66           C  
ATOM   8233  CE2 PHE A 524      30.133  14.431-121.311  1.00 10.66           C  
ATOM   8234  CZ  PHE A 524      30.016  13.310-120.520  1.00 10.66           C  
ATOM   8235  H   PHE A 524      25.661  15.907-118.471  1.00 10.66           H  
ATOM   8236  HA  PHE A 524      27.540  17.549-120.118  1.00 10.66           H  
ATOM   8237 1HB  PHE A 524      25.767  15.258-121.009  1.00 10.66           H  
ATOM   8238 2HB  PHE A 524      26.724  16.282-122.066  1.00 10.66           H  
ATOM   8239  HD1 PHE A 524      26.789  13.624-119.611  1.00 10.66           H  
ATOM   8240  HD2 PHE A 524      29.127  16.126-122.114  1.00 10.66           H  
ATOM   8241  HE1 PHE A 524      28.692  12.146-119.309  1.00 10.66           H  
ATOM   8242  HE2 PHE A 524      31.076  14.662-121.801  1.00 10.66           H  
ATOM   8243  HZ  PHE A 524      30.865  12.645-120.381  1.00 10.66           H  
ATOM   8244  N   GLY A 525      25.912  18.849-121.430  1.00 10.57           N  
ATOM   8245  CA  GLY A 525      25.019  19.806-122.050  1.00 10.57           C  
ATOM   8246  C   GLY A 525      24.179  19.177-123.147  1.00 10.57           C  
ATOM   8247  O   GLY A 525      24.611  19.080-124.310  1.00 10.57           O  
ATOM   8248  H   GLY A 525      26.906  18.857-121.664  1.00 10.57           H  
ATOM   8249 1HA  GLY A 525      24.355  20.210-121.288  1.00 10.57           H  
ATOM   8250 2HA  GLY A 525      25.567  20.656-122.435  1.00 10.57           H  
ATOM   8251  N   ARG A 526      23.022  18.650-122.747  1.00 10.58           N  
ATOM   8252  CA  ARG A 526      22.079  18.054-123.688  1.00 10.58           C  
ATOM   8253  C   ARG A 526      21.552  19.154-124.586  1.00 10.58           C  
ATOM   8254  O   ARG A 526      20.917  20.102-124.114  1.00 10.58           O  
ATOM   8255  CB  ARG A 526      20.911  17.394-122.980  1.00 10.58           C  
ATOM   8256  CG  ARG A 526      19.917  16.776-123.931  1.00 10.58           C  
ATOM   8257  CD  ARG A 526      18.758  16.159-123.256  1.00 10.58           C  
ATOM   8258  NE  ARG A 526      17.749  15.799-124.228  1.00 10.58           N  
ATOM   8259  CZ  ARG A 526      16.559  15.259-123.951  1.00 10.58           C  
ATOM   8260  NH1 ARG A 526      16.247  14.990-122.717  1.00 10.58           N  
ATOM   8261  NH2 ARG A 526      15.705  15.019-124.934  1.00 10.58           N  
ATOM   8262  H   ARG A 526      22.810  18.695-121.751  1.00 10.58           H  
ATOM   8263  HA  ARG A 526      22.597  17.314-124.299  1.00 10.58           H  
ATOM   8264 1HB  ARG A 526      21.274  16.616-122.307  1.00 10.58           H  
ATOM   8265 2HB  ARG A 526      20.391  18.137-122.372  1.00 10.58           H  
ATOM   8266 1HG  ARG A 526      19.551  17.546-124.583  1.00 10.58           H  
ATOM   8267 2HG  ARG A 526      20.414  16.012-124.529  1.00 10.58           H  
ATOM   8268 1HD  ARG A 526      19.068  15.258-122.726  1.00 10.58           H  
ATOM   8269 2HD  ARG A 526      18.320  16.863-122.557  1.00 10.58           H  
ATOM   8270  HE  ARG A 526      17.950  15.999-125.202  1.00 10.58           H  
ATOM   8271 1HH1 ARG A 526      16.916  15.197-121.988  1.00 10.58           H  
ATOM   8272 2HH1 ARG A 526      15.345  14.591-122.509  1.00 10.58           H  
ATOM   8273 1HH2 ARG A 526      15.948  15.274-125.900  1.00 10.58           H  
ATOM   8274 2HH2 ARG A 526      14.802  14.613-124.744  1.00 10.58           H  
ATOM   8275  N   TYR A 527      21.834  19.016-125.876  1.00 10.64           N  
ATOM   8276  CA  TYR A 527      21.570  20.044-126.872  1.00 10.64           C  
ATOM   8277  C   TYR A 527      22.378  21.305-126.523  1.00 10.64           C  
ATOM   8278  O   TYR A 527      21.910  22.445-126.692  1.00 10.64           O  
ATOM   8279  CB  TYR A 527      20.095  20.401-126.977  1.00 10.64           C  
ATOM   8280  CG  TYR A 527      19.120  19.248-127.204  1.00 10.64           C  
ATOM   8281  CD1 TYR A 527      18.074  19.063-126.321  1.00 10.64           C  
ATOM   8282  CD2 TYR A 527      19.271  18.380-128.260  1.00 10.64           C  
ATOM   8283  CE1 TYR A 527      17.184  18.044-126.502  1.00 10.64           C  
ATOM   8284  CE2 TYR A 527      18.368  17.347-128.444  1.00 10.64           C  
ATOM   8285  CZ  TYR A 527      17.330  17.180-127.567  1.00 10.64           C  
ATOM   8286  OH  TYR A 527      16.426  16.148-127.733  1.00 10.64           O  
ATOM   8287  H   TYR A 527      22.316  18.182-126.172  1.00 10.64           H  
ATOM   8288  HA  TYR A 527      21.920  19.693-127.839  1.00 10.64           H  
ATOM   8289 1HB  TYR A 527      19.807  20.906-126.097  1.00 10.64           H  
ATOM   8290 2HB  TYR A 527      19.973  21.111-127.774  1.00 10.64           H  
ATOM   8291  HD1 TYR A 527      17.949  19.728-125.479  1.00 10.64           H  
ATOM   8292  HD2 TYR A 527      20.096  18.505-128.946  1.00 10.64           H  
ATOM   8293  HE1 TYR A 527      16.363  17.918-125.798  1.00 10.64           H  
ATOM   8294  HE2 TYR A 527      18.483  16.662-129.282  1.00 10.64           H  
ATOM   8295  HH  TYR A 527      16.647  15.653-128.533  1.00 10.64           H  
ATOM   8296  N   HIS A 528      23.611  21.069-126.048  1.00 10.71           N  
ATOM   8297  CA  HIS A 528      24.572  22.091-125.711  1.00 10.71           C  
ATOM   8298  C   HIS A 528      23.954  22.838-124.532  1.00 10.71           C  
ATOM   8299  O   HIS A 528      22.776  22.627-124.237  1.00 10.71           O  
ATOM   8300  CB  HIS A 528      24.832  22.932-127.000  1.00 10.71           C  
ATOM   8301  CG  HIS A 528      25.834  23.991-126.956  1.00 10.71           C  
ATOM   8302  ND1 HIS A 528      27.207  23.759-126.826  1.00 10.71           N  
ATOM   8303  CD2 HIS A 528      25.680  25.328-127.040  1.00 10.71           C  
ATOM   8304  CE1 HIS A 528      27.822  24.928-126.814  1.00 10.71           C  
ATOM   8305  NE2 HIS A 528      26.913  25.877-126.953  1.00 10.71           N  
ATOM   8306  H   HIS A 528      23.885  20.112-125.864  1.00 10.71           H  
ATOM   8307  HA  HIS A 528      25.499  21.622-125.404  1.00 10.71           H  
ATOM   8308 1HB  HIS A 528      25.115  22.259-127.800  1.00 10.71           H  
ATOM   8309 2HB  HIS A 528      23.928  23.416-127.321  1.00 10.71           H  
ATOM   8310  HD2 HIS A 528      24.740  25.870-127.155  1.00 10.71           H  
ATOM   8311  HE1 HIS A 528      28.883  25.088-126.701  1.00 10.71           H  
ATOM   8312  HE2 HIS A 528      27.091  26.881-126.990  1.00 10.71           H  
ATOM   8313  N   PRO A 529      24.630  23.701-123.789  1.00 10.77           N  
ATOM   8314  CA  PRO A 529      23.974  24.439-122.751  1.00 10.77           C  
ATOM   8315  C   PRO A 529      22.979  25.490-123.263  1.00 10.77           C  
ATOM   8316  O   PRO A 529      22.948  26.610-122.754  1.00 10.77           O  
ATOM   8317  CB  PRO A 529      25.146  25.054-122.010  1.00 10.77           C  
ATOM   8318  CG  PRO A 529      26.341  24.212-122.397  1.00 10.77           C  
ATOM   8319  CD  PRO A 529      26.078  23.838-123.795  1.00 10.77           C  
ATOM   8320  HA  PRO A 529      23.448  23.721-122.092  1.00 10.77           H  
ATOM   8321 1HB  PRO A 529      25.249  26.085-122.340  1.00 10.77           H  
ATOM   8322 2HB  PRO A 529      24.945  25.071-120.922  1.00 10.77           H  
ATOM   8323 1HG  PRO A 529      27.282  24.772-122.271  1.00 10.77           H  
ATOM   8324 2HG  PRO A 529      26.403  23.338-121.757  1.00 10.77           H  
ATOM   8325 1HD  PRO A 529      26.377  24.684-124.390  1.00 10.77           H  
ATOM   8326 2HD  PRO A 529      26.597  22.929-124.055  1.00 10.77           H  
ATOM   8327  N   SER A 530      22.134  25.126-124.254  1.00 10.80           N  
ATOM   8328  CA  SER A 530      21.027  25.968-124.652  1.00 10.80           C  
ATOM   8329  C   SER A 530      19.896  25.598-123.690  1.00 10.80           C  
ATOM   8330  O   SER A 530      18.888  26.295-123.576  1.00 10.80           O  
ATOM   8331  CB  SER A 530      20.661  25.744-126.111  1.00 10.80           C  
ATOM   8332  OG  SER A 530      20.139  24.462-126.335  1.00 10.80           O  
ATOM   8333  H   SER A 530      22.206  24.214-124.728  1.00 10.80           H  
ATOM   8334  HA  SER A 530      21.287  27.016-124.501  1.00 10.80           H  
ATOM   8335 1HB  SER A 530      19.932  26.493-126.415  1.00 10.80           H  
ATOM   8336 2HB  SER A 530      21.547  25.885-126.727  1.00 10.80           H  
ATOM   8337  HG  SER A 530      20.901  23.834-126.270  1.00 10.80           H  
ATOM   8338  N   ASN A 531      20.129  24.483-122.978  1.00 10.80           N  
ATOM   8339  CA  ASN A 531      19.258  23.900-121.968  1.00 10.80           C  
ATOM   8340  C   ASN A 531      20.131  23.711-120.724  1.00 10.80           C  
ATOM   8341  O   ASN A 531      21.087  24.458-120.525  1.00 10.80           O  
ATOM   8342  CB  ASN A 531      18.683  22.571-122.422  1.00 10.80           C  
ATOM   8343  CG  ASN A 531      17.733  22.701-123.508  1.00 10.80           C  
ATOM   8344  OD1 ASN A 531      16.630  23.250-123.388  1.00 10.80           O  
ATOM   8345  ND2 ASN A 531      18.133  22.171-124.604  1.00 10.80           N  
ATOM   8346  H   ASN A 531      20.991  23.978-123.191  1.00 10.80           H  
ATOM   8347  HA  ASN A 531      18.455  24.595-121.721  1.00 10.80           H  
ATOM   8348 1HB  ASN A 531      19.493  21.890-122.717  1.00 10.80           H  
ATOM   8349 2HB  ASN A 531      18.144  22.119-121.617  1.00 10.80           H  
ATOM   8350 1HD2 ASN A 531      17.557  22.196-125.421  1.00 10.80           H  
ATOM   8351 2HD2 ASN A 531      19.051  21.694-124.613  1.00 10.80           H  
ATOM   8352  N   ASN A 532      19.805  22.735-119.880  1.00 10.77           N  
ATOM   8353  CA  ASN A 532      20.538  22.482-118.641  1.00 10.77           C  
ATOM   8354  C   ASN A 532      20.632  23.709-117.724  1.00 10.77           C  
ATOM   8355  O   ASN A 532      19.610  24.330-117.421  1.00 10.77           O  
ATOM   8356  CB  ASN A 532      21.929  21.938-118.984  1.00 10.77           C  
ATOM   8357  CG  ASN A 532      21.887  20.609-119.693  1.00 10.77           C  
ATOM   8358  OD1 ASN A 532      21.544  20.497-120.873  1.00 10.77           O  
ATOM   8359  ND2 ASN A 532      22.282  19.596-118.984  1.00 10.77           N  
ATOM   8360  H   ASN A 532      19.013  22.149-120.084  1.00 10.77           H  
ATOM   8361  HA  ASN A 532      20.003  21.713-118.080  1.00 10.77           H  
ATOM   8362 1HB  ASN A 532      22.491  22.645-119.594  1.00 10.77           H  
ATOM   8363 2HB  ASN A 532      22.492  21.778-118.065  1.00 10.77           H  
ATOM   8364 1HD2 ASN A 532      22.323  18.671-119.374  1.00 10.77           H  
ATOM   8365 2HD2 ASN A 532      22.582  19.747-118.023  1.00 10.77           H  
ATOM   8366  N   THR A 533      21.845  24.072-117.311  1.00 10.72           N  
ATOM   8367  CA  THR A 533      22.045  25.158-116.364  1.00 10.72           C  
ATOM   8368  C   THR A 533      23.012  26.215-116.906  1.00 10.72           C  
ATOM   8369  O   THR A 533      24.067  25.897-117.476  1.00 10.72           O  
ATOM   8370  CB  THR A 533      22.520  24.583-115.001  1.00 10.72           C  
ATOM   8371  OG1 THR A 533      21.552  23.643-114.528  1.00 10.72           O  
ATOM   8372  CG2 THR A 533      22.624  25.681-113.933  1.00 10.72           C  
ATOM   8373  H   THR A 533      22.646  23.550-117.623  1.00 10.72           H  
ATOM   8374  HA  THR A 533      21.085  25.646-116.197  1.00 10.72           H  
ATOM   8375  HB  THR A 533      23.486  24.089-115.118  1.00 10.72           H  
ATOM   8376  HG1 THR A 533      21.791  22.718-114.804  1.00 10.72           H  
ATOM   8377 1HG2 THR A 533      22.934  25.234-112.988  1.00 10.72           H  
ATOM   8378 2HG2 THR A 533      23.319  26.402-114.207  1.00 10.72           H  
ATOM   8379 3HG2 THR A 533      21.650  26.152-113.807  1.00 10.72           H  
ATOM   8380  N   PHE A 534      22.678  27.482-116.661  1.00 10.70           N  
ATOM   8381  CA  PHE A 534      23.500  28.617-117.084  1.00 10.70           C  
ATOM   8382  C   PHE A 534      24.952  28.501-116.605  1.00 10.70           C  
ATOM   8383  O   PHE A 534      25.875  28.963-117.274  1.00 10.70           O  
ATOM   8384  CB  PHE A 534      22.901  29.896-116.500  1.00 10.70           C  
ATOM   8385  CG  PHE A 534      23.157  30.012-115.024  1.00 10.70           C  
ATOM   8386  CD1 PHE A 534      24.251  30.717-114.538  1.00 10.70           C  
ATOM   8387  CD2 PHE A 534      22.321  29.374-114.118  1.00 10.70           C  
ATOM   8388  CE1 PHE A 534      24.497  30.783-113.181  1.00 10.70           C  
ATOM   8389  CE2 PHE A 534      22.567  29.438-112.763  1.00 10.70           C  
ATOM   8390  CZ  PHE A 534      23.655  30.143-112.293  1.00 10.70           C  
ATOM   8391  H   PHE A 534      21.803  27.663-116.185  1.00 10.70           H  
ATOM   8392  HA  PHE A 534      23.482  28.667-118.172  1.00 10.70           H  
ATOM   8393 1HB  PHE A 534      23.334  30.766-116.996  1.00 10.70           H  
ATOM   8394 2HB  PHE A 534      21.825  29.916-116.670  1.00 10.70           H  
ATOM   8395  HD1 PHE A 534      24.919  31.214-115.239  1.00 10.70           H  
ATOM   8396  HD2 PHE A 534      21.465  28.812-114.491  1.00 10.70           H  
ATOM   8397  HE1 PHE A 534      25.359  31.337-112.812  1.00 10.70           H  
ATOM   8398  HE2 PHE A 534      21.904  28.930-112.064  1.00 10.70           H  
ATOM   8399  HZ  PHE A 534      23.853  30.193-111.223  1.00 10.70           H  
ATOM   8400  N   ASP A 535      25.148  27.805-115.494  1.00 10.75           N  
ATOM   8401  CA  ASP A 535      26.429  27.585-114.855  1.00 10.75           C  
ATOM   8402  C   ASP A 535      27.387  26.842-115.790  1.00 10.75           C  
ATOM   8403  O   ASP A 535      28.606  27.016-115.696  1.00 10.75           O  
ATOM   8404  CB  ASP A 535      26.188  26.810-113.552  1.00 10.75           C  
ATOM   8405  CG  ASP A 535      27.365  26.710-112.607  1.00 10.75           C  
ATOM   8406  OD1 ASP A 535      27.817  27.715-112.120  1.00 10.75           O  
ATOM   8407  OD2 ASP A 535      27.801  25.609-112.352  1.00 10.75           O  
ATOM   8408  H   ASP A 535      24.327  27.453-115.040  1.00 10.75           H  
ATOM   8409  HA  ASP A 535      26.862  28.556-114.609  1.00 10.75           H  
ATOM   8410 1HB  ASP A 535      25.366  27.287-113.013  1.00 10.75           H  
ATOM   8411 2HB  ASP A 535      25.862  25.802-113.798  1.00 10.75           H  
ATOM   8412  N   LEU A 536      26.837  25.993-116.675  1.00 10.85           N  
ATOM   8413  CA  LEU A 536      27.635  25.260-117.649  1.00 10.85           C  
ATOM   8414  C   LEU A 536      27.848  26.155-118.866  1.00 10.85           C  
ATOM   8415  O   LEU A 536      28.940  26.207-119.433  1.00 10.85           O  
ATOM   8416  CB  LEU A 536      26.979  23.923-118.058  1.00 10.85           C  
ATOM   8417  CG  LEU A 536      27.814  23.044-119.059  1.00 10.85           C  
ATOM   8418  CD1 LEU A 536      29.166  22.710-118.441  1.00 10.85           C  
ATOM   8419  CD2 LEU A 536      27.049  21.727-119.388  1.00 10.85           C  
ATOM   8420  H   LEU A 536      25.825  25.902-116.720  1.00 10.85           H  
ATOM   8421  HA  LEU A 536      28.607  25.040-117.210  1.00 10.85           H  
ATOM   8422 1HB  LEU A 536      26.781  23.343-117.172  1.00 10.85           H  
ATOM   8423 2HB  LEU A 536      26.020  24.148-118.536  1.00 10.85           H  
ATOM   8424  HG  LEU A 536      27.988  23.606-119.970  1.00 10.85           H  
ATOM   8425 1HD1 LEU A 536      29.745  22.112-119.151  1.00 10.85           H  
ATOM   8426 2HD1 LEU A 536      29.700  23.634-118.226  1.00 10.85           H  
ATOM   8427 3HD1 LEU A 536      29.025  22.152-117.530  1.00 10.85           H  
ATOM   8428 1HD2 LEU A 536      27.641  21.125-120.088  1.00 10.85           H  
ATOM   8429 2HD2 LEU A 536      26.887  21.152-118.473  1.00 10.85           H  
ATOM   8430 3HD2 LEU A 536      26.086  21.961-119.835  1.00 10.85           H  
ATOM   8431  N   SER A 537      26.790  26.881-119.266  1.00 11.01           N  
ATOM   8432  CA  SER A 537      26.848  27.724-120.469  1.00 11.01           C  
ATOM   8433  C   SER A 537      27.914  28.813-120.323  1.00 11.01           C  
ATOM   8434  O   SER A 537      28.574  29.213-121.293  1.00 11.01           O  
ATOM   8435  CB  SER A 537      25.501  28.409-120.698  1.00 11.01           C  
ATOM   8436  OG  SER A 537      25.293  29.457-119.795  1.00 11.01           O  
ATOM   8437  H   SER A 537      25.921  26.804-118.735  1.00 11.01           H  
ATOM   8438  HA  SER A 537      27.106  27.104-121.324  1.00 11.01           H  
ATOM   8439 1HB  SER A 537      25.405  28.767-121.701  1.00 11.01           H  
ATOM   8440 2HB  SER A 537      24.712  27.671-120.553  1.00 11.01           H  
ATOM   8441  HG  SER A 537      25.570  29.127-118.932  1.00 11.01           H  
ATOM   8442  N   CYS A 538      28.198  29.182-119.077  1.00 11.23           N  
ATOM   8443  CA  CYS A 538      29.201  30.188-118.783  1.00 11.23           C  
ATOM   8444  C   CYS A 538      30.597  29.781-119.251  1.00 11.23           C  
ATOM   8445  O   CYS A 538      31.455  30.644-119.440  1.00 11.23           O  
ATOM   8446  CB  CYS A 538      29.288  30.427-117.278  1.00 11.23           C  
ATOM   8447  SG  CYS A 538      27.819  31.153-116.515  1.00 11.23           S  
ATOM   8448  H   CYS A 538      27.619  28.821-118.321  1.00 11.23           H  
ATOM   8449  HA  CYS A 538      28.915  31.114-119.281  1.00 11.23           H  
ATOM   8450 1HB  CYS A 538      29.468  29.467-116.799  1.00 11.23           H  
ATOM   8451 2HB  CYS A 538      30.139  31.068-117.057  1.00 11.23           H  
ATOM   8452  HG  CYS A 538      26.975  30.172-116.888  1.00 11.23           H  
ATOM   8453  N   GLU A 539      30.850  28.477-119.400  1.00 11.46           N  
ATOM   8454  CA  GLU A 539      32.171  28.025-119.808  1.00 11.46           C  
ATOM   8455  C   GLU A 539      32.440  28.179-121.314  1.00 11.46           C  
ATOM   8456  O   GLU A 539      33.526  28.609-121.709  1.00 11.46           O  
ATOM   8457  CB  GLU A 539      32.363  26.553-119.418  1.00 11.46           C  
ATOM   8458  CG  GLU A 539      33.743  25.986-119.730  1.00 11.46           C  
ATOM   8459  CD  GLU A 539      34.842  26.579-118.882  1.00 11.46           C  
ATOM   8460  OE1 GLU A 539      34.555  27.027-117.796  1.00 11.46           O  
ATOM   8461  OE2 GLU A 539      35.972  26.566-119.313  1.00 11.46           O  
ATOM   8462  H   GLU A 539      30.110  27.790-119.262  1.00 11.46           H  
ATOM   8463  HA  GLU A 539      32.910  28.623-119.275  1.00 11.46           H  
ATOM   8464 1HB  GLU A 539      32.180  26.433-118.350  1.00 11.46           H  
ATOM   8465 2HB  GLU A 539      31.627  25.941-119.943  1.00 11.46           H  
ATOM   8466 1HG  GLU A 539      33.718  24.909-119.581  1.00 11.46           H  
ATOM   8467 2HG  GLU A 539      33.960  26.171-120.783  1.00 11.46           H  
ATOM   8468  N   GLU A 540      31.475  27.794-122.160  1.00 11.69           N  
ATOM   8469  CA  GLU A 540      31.723  27.814-123.606  1.00 11.69           C  
ATOM   8470  C   GLU A 540      30.514  28.020-124.537  1.00 11.69           C  
ATOM   8471  O   GLU A 540      30.612  27.711-125.733  1.00 11.69           O  
ATOM   8472  CB  GLU A 540      32.492  26.558-124.006  1.00 11.69           C  
ATOM   8473  CG  GLU A 540      31.820  25.255-123.678  1.00 11.69           C  
ATOM   8474  CD  GLU A 540      32.671  24.081-124.082  1.00 11.69           C  
ATOM   8475  OE1 GLU A 540      33.803  24.001-123.671  1.00 11.69           O  
ATOM   8476  OE2 GLU A 540      32.189  23.268-124.825  1.00 11.69           O  
ATOM   8477  H   GLU A 540      30.589  27.475-121.791  1.00 11.69           H  
ATOM   8478  HA  GLU A 540      32.393  28.653-123.793  1.00 11.69           H  
ATOM   8479 1HB  GLU A 540      32.669  26.575-125.081  1.00 11.69           H  
ATOM   8480 2HB  GLU A 540      33.467  26.558-123.516  1.00 11.69           H  
ATOM   8481 1HG  GLU A 540      31.635  25.211-122.603  1.00 11.69           H  
ATOM   8482 2HG  GLU A 540      30.857  25.208-124.191  1.00 11.69           H  
ATOM   8483  N   TYR A 541      29.397  28.544-124.019  1.00 11.86           N  
ATOM   8484  CA  TYR A 541      28.155  28.722-124.782  1.00 11.86           C  
ATOM   8485  C   TYR A 541      28.226  29.142-126.264  1.00 11.86           C  
ATOM   8486  O   TYR A 541      27.500  28.560-127.060  1.00 11.86           O  
ATOM   8487  CB  TYR A 541      27.203  29.672-124.069  1.00 11.86           C  
ATOM   8488  CG  TYR A 541      25.944  29.886-124.828  1.00 11.86           C  
ATOM   8489  CD1 TYR A 541      24.941  28.925-124.766  1.00 11.86           C  
ATOM   8490  CD2 TYR A 541      25.778  31.027-125.596  1.00 11.86           C  
ATOM   8491  CE1 TYR A 541      23.776  29.106-125.470  1.00 11.86           C  
ATOM   8492  CE2 TYR A 541      24.609  31.211-126.303  1.00 11.86           C  
ATOM   8493  CZ  TYR A 541      23.607  30.255-126.242  1.00 11.86           C  
ATOM   8494  OH  TYR A 541      22.437  30.436-126.945  1.00 11.86           O  
ATOM   8495  H   TYR A 541      29.362  28.804-123.033  1.00 11.86           H  
ATOM   8496  HA  TYR A 541      27.661  27.750-124.775  1.00 11.86           H  
ATOM   8497 1HB  TYR A 541      26.945  29.246-123.138  1.00 11.86           H  
ATOM   8498 2HB  TYR A 541      27.654  30.627-123.861  1.00 11.86           H  
ATOM   8499  HD1 TYR A 541      25.077  28.026-124.160  1.00 11.86           H  
ATOM   8500  HD2 TYR A 541      26.572  31.774-125.642  1.00 11.86           H  
ATOM   8501  HE1 TYR A 541      22.993  28.355-125.422  1.00 11.86           H  
ATOM   8502  HE2 TYR A 541      24.475  32.109-126.909  1.00 11.86           H  
ATOM   8503  HH  TYR A 541      22.475  31.273-127.417  1.00 11.86           H  
ATOM   8504  N   PRO A 542      29.050  30.113-126.712  1.00 11.97           N  
ATOM   8505  CA  PRO A 542      29.093  30.569-128.096  1.00 11.97           C  
ATOM   8506  C   PRO A 542      29.389  29.466-129.139  1.00 11.97           C  
ATOM   8507  O   PRO A 542      29.173  29.694-130.333  1.00 11.97           O  
ATOM   8508  CB  PRO A 542      30.221  31.609-128.065  1.00 11.97           C  
ATOM   8509  CG  PRO A 542      30.244  32.103-126.638  1.00 11.97           C  
ATOM   8510  CD  PRO A 542      29.946  30.891-125.814  1.00 11.97           C  
ATOM   8511  HA  PRO A 542      28.140  31.055-128.328  1.00 11.97           H  
ATOM   8512 1HB  PRO A 542      31.168  31.140-128.372  1.00 11.97           H  
ATOM   8513 2HB  PRO A 542      30.009  32.407-128.794  1.00 11.97           H  
ATOM   8514 1HG  PRO A 542      31.227  32.538-126.406  1.00 11.97           H  
ATOM   8515 2HG  PRO A 542      29.501  32.900-126.500  1.00 11.97           H  
ATOM   8516 1HD  PRO A 542      30.891  30.376-125.658  1.00 11.97           H  
ATOM   8517 2HD  PRO A 542      29.476  31.187-124.888  1.00 11.97           H  
ATOM   8518  N   ALA A 543      29.914  28.301-128.736  1.00 12.02           N  
ATOM   8519  CA  ALA A 543      30.196  27.259-129.730  1.00 12.02           C  
ATOM   8520  C   ALA A 543      28.914  26.882-130.489  1.00 12.02           C  
ATOM   8521  O   ALA A 543      27.833  26.790-129.912  1.00 12.02           O  
ATOM   8522  CB  ALA A 543      30.795  26.026-129.073  1.00 12.02           C  
ATOM   8523  H   ALA A 543      30.096  28.121-127.746  1.00 12.02           H  
ATOM   8524  HA  ALA A 543      30.911  27.662-130.446  1.00 12.02           H  
ATOM   8525 1HB  ALA A 543      31.017  25.279-129.833  1.00 12.02           H  
ATOM   8526 2HB  ALA A 543      31.712  26.300-128.552  1.00 12.02           H  
ATOM   8527 3HB  ALA A 543      30.109  25.624-128.381  1.00 12.02           H  
ATOM   8528  N   GLY A 544      29.056  26.608-131.786  1.00 12.04           N  
ATOM   8529  CA  GLY A 544      27.935  26.287-132.683  1.00 12.04           C  
ATOM   8530  C   GLY A 544      27.512  24.812-132.752  1.00 12.04           C  
ATOM   8531  O   GLY A 544      27.059  24.349-133.797  1.00 12.04           O  
ATOM   8532  H   GLY A 544      29.979  26.675-132.187  1.00 12.04           H  
ATOM   8533 1HA  GLY A 544      27.075  26.885-132.381  1.00 12.04           H  
ATOM   8534 2HA  GLY A 544      28.192  26.625-133.686  1.00 12.04           H  
ATOM   8535  N   ARG A 545      27.679  24.068-131.662  1.00 12.04           N  
ATOM   8536  CA  ARG A 545      27.353  22.635-131.637  1.00 12.04           C  
ATOM   8537  C   ARG A 545      25.879  22.305-131.932  1.00 12.04           C  
ATOM   8538  O   ARG A 545      25.571  21.248-132.490  1.00 12.04           O  
ATOM   8539  CB  ARG A 545      27.654  22.023-130.294  1.00 12.04           C  
ATOM   8540  CG  ARG A 545      29.072  21.896-129.900  1.00 12.04           C  
ATOM   8541  CD  ARG A 545      29.161  21.005-128.712  1.00 12.04           C  
ATOM   8542  NE  ARG A 545      30.486  20.889-128.219  1.00 12.04           N  
ATOM   8543  CZ  ARG A 545      30.975  21.602-127.207  1.00 12.04           C  
ATOM   8544  NH1 ARG A 545      30.238  22.488-126.570  1.00 12.04           N  
ATOM   8545  NH2 ARG A 545      32.221  21.420-126.822  1.00 12.04           N  
ATOM   8546  H   ARG A 545      28.039  24.517-130.828  1.00 12.04           H  
ATOM   8547  HA  ARG A 545      27.966  22.139-132.389  1.00 12.04           H  
ATOM   8548 1HB  ARG A 545      27.130  22.572-129.514  1.00 12.04           H  
ATOM   8549 2HB  ARG A 545      27.272  21.033-130.305  1.00 12.04           H  
ATOM   8550 1HG  ARG A 545      29.650  21.467-130.716  1.00 12.04           H  
ATOM   8551 2HG  ARG A 545      29.468  22.878-129.634  1.00 12.04           H  
ATOM   8552 1HD  ARG A 545      28.529  21.394-127.911  1.00 12.04           H  
ATOM   8553 2HD  ARG A 545      28.822  20.010-128.985  1.00 12.04           H  
ATOM   8554  HE  ARG A 545      31.099  20.222-128.667  1.00 12.04           H  
ATOM   8555 1HH1 ARG A 545      29.255  22.684-126.818  1.00 12.04           H  
ATOM   8556 2HH1 ARG A 545      30.680  23.004-125.804  1.00 12.04           H  
ATOM   8557 1HH2 ARG A 545      32.813  20.751-127.287  1.00 12.04           H  
ATOM   8558 2HH2 ARG A 545      32.572  21.980-126.036  1.00 12.04           H  
ATOM   8559  N   SER A 546      24.976  23.195-131.518  1.00 12.00           N  
ATOM   8560  CA  SER A 546      23.532  23.021-131.681  1.00 12.00           C  
ATOM   8561  C   SER A 546      22.985  21.753-131.033  1.00 12.00           C  
ATOM   8562  O   SER A 546      23.304  21.431-129.891  1.00 12.00           O  
ATOM   8563  CB  SER A 546      23.172  23.022-133.159  1.00 12.00           C  
ATOM   8564  OG  SER A 546      21.777  23.007-133.337  1.00 12.00           O  
ATOM   8565  H   SER A 546      25.317  24.035-131.076  1.00 12.00           H  
ATOM   8566  HA  SER A 546      23.040  23.872-131.208  1.00 12.00           H  
ATOM   8567 1HB  SER A 546      23.592  23.911-133.631  1.00 12.00           H  
ATOM   8568 2HB  SER A 546      23.607  22.158-133.655  1.00 12.00           H  
ATOM   8569  HG  SER A 546      21.453  23.835-132.965  1.00 12.00           H  
ATOM   8570  N   CYS A 547      22.137  21.041-131.770  1.00 11.92           N  
ATOM   8571  CA  CYS A 547      21.498  19.847-131.229  1.00 11.92           C  
ATOM   8572  C   CYS A 547      21.920  18.551-131.907  1.00 11.92           C  
ATOM   8573  O   CYS A 547      22.222  17.563-131.228  1.00 11.92           O  
ATOM   8574  CB  CYS A 547      19.987  19.976-131.397  1.00 11.92           C  
ATOM   8575  SG  CYS A 547      19.271  21.377-130.538  1.00 11.92           S  
ATOM   8576  H   CYS A 547      21.912  21.372-132.702  1.00 11.92           H  
ATOM   8577  HA  CYS A 547      21.740  19.782-130.172  1.00 11.92           H  
ATOM   8578 1HB  CYS A 547      19.758  20.090-132.456  1.00 11.92           H  
ATOM   8579 2HB  CYS A 547      19.491  19.073-131.066  1.00 11.92           H  
ATOM   8580  HG  CYS A 547      19.547  20.944-129.313  1.00 11.92           H  
ATOM   8581  N   THR A 548      22.017  18.575-133.234  1.00 11.81           N  
ATOM   8582  CA  THR A 548      22.311  17.382-134.023  1.00 11.81           C  
ATOM   8583  C   THR A 548      23.648  16.757-133.663  1.00 11.81           C  
ATOM   8584  O   THR A 548      23.778  15.537-133.602  1.00 11.81           O  
ATOM   8585  CB  THR A 548      22.304  17.701-135.529  1.00 11.81           C  
ATOM   8586  OG1 THR A 548      20.997  18.150-135.922  1.00 11.81           O  
ATOM   8587  CG2 THR A 548      22.679  16.465-136.324  1.00 11.81           C  
ATOM   8588  H   THR A 548      21.816  19.435-133.719  1.00 11.81           H  
ATOM   8589  HA  THR A 548      21.535  16.643-133.827  1.00 11.81           H  
ATOM   8590  HB  THR A 548      23.026  18.492-135.734  1.00 11.81           H  
ATOM   8591  HG1 THR A 548      20.973  18.269-136.877  1.00 11.81           H  
ATOM   8592 1HG2 THR A 548      22.675  16.700-137.387  1.00 11.81           H  
ATOM   8593 2HG2 THR A 548      23.674  16.131-136.029  1.00 11.81           H  
ATOM   8594 3HG2 THR A 548      21.958  15.672-136.126  1.00 11.81           H  
ATOM   8595  N   ALA A 549      24.652  17.589-133.452  1.00 11.71           N  
ATOM   8596  CA  ALA A 549      25.988  17.109-133.147  1.00 11.71           C  
ATOM   8597  C   ALA A 549      26.177  16.762-131.670  1.00 11.71           C  
ATOM   8598  O   ALA A 549      27.260  16.320-131.286  1.00 11.71           O  
ATOM   8599  CB  ALA A 549      27.006  18.163-133.541  1.00 11.71           C  
ATOM   8600  H   ALA A 549      24.487  18.587-133.499  1.00 11.71           H  
ATOM   8601  HA  ALA A 549      26.161  16.205-133.730  1.00 11.71           H  
ATOM   8602 1HB  ALA A 549      28.009  17.789-133.345  1.00 11.71           H  
ATOM   8603 2HB  ALA A 549      26.901  18.390-134.601  1.00 11.71           H  
ATOM   8604 3HB  ALA A 549      26.834  19.067-132.956  1.00 11.71           H  
ATOM   8605  N   VAL A 550      25.158  17.006-130.841  1.00 11.64           N  
ATOM   8606  CA  VAL A 550      25.293  16.866-129.398  1.00 11.64           C  
ATOM   8607  C   VAL A 550      24.479  15.742-128.780  1.00 11.64           C  
ATOM   8608  O   VAL A 550      24.944  15.042-127.880  1.00 11.64           O  
ATOM   8609  CB  VAL A 550      24.839  18.151-128.723  1.00 11.64           C  
ATOM   8610  CG1 VAL A 550      24.950  17.987-127.274  1.00 11.64           C  
ATOM   8611  CG2 VAL A 550      25.644  19.273-129.196  1.00 11.64           C  
ATOM   8612  H   VAL A 550      24.258  17.300-131.206  1.00 11.64           H  
ATOM   8613  HA  VAL A 550      26.345  16.694-129.170  1.00 11.64           H  
ATOM   8614  HB  VAL A 550      23.791  18.336-128.960  1.00 11.64           H  
ATOM   8615 1HG1 VAL A 550      24.638  18.859-126.805  1.00 11.64           H  
ATOM   8616 2HG1 VAL A 550      24.344  17.150-126.940  1.00 11.64           H  
ATOM   8617 3HG1 VAL A 550      25.991  17.811-127.052  1.00 11.64           H  
ATOM   8618 1HG2 VAL A 550      25.311  20.180-128.710  1.00 11.64           H  
ATOM   8619 2HG2 VAL A 550      26.680  19.081-128.954  1.00 11.64           H  
ATOM   8620 3HG2 VAL A 550      25.525  19.378-130.278  1.00 11.64           H  
ATOM   8621  N   TYR A 551      23.214  15.652-129.166  1.00 11.67           N  
ATOM   8622  CA  TYR A 551      22.324  14.682-128.550  1.00 11.67           C  
ATOM   8623  C   TYR A 551      22.888  13.281-128.689  1.00 11.67           C  
ATOM   8624  O   TYR A 551      23.331  12.886-129.767  1.00 11.67           O  
ATOM   8625  CB  TYR A 551      20.942  14.780-129.162  1.00 11.67           C  
ATOM   8626  CG  TYR A 551      19.940  13.831-128.575  1.00 11.67           C  
ATOM   8627  CD1 TYR A 551      19.385  14.064-127.318  1.00 11.67           C  
ATOM   8628  CD2 TYR A 551      19.558  12.733-129.302  1.00 11.67           C  
ATOM   8629  CE1 TYR A 551      18.449  13.177-126.815  1.00 11.67           C  
ATOM   8630  CE2 TYR A 551      18.632  11.870-128.799  1.00 11.67           C  
ATOM   8631  CZ  TYR A 551      18.082  12.085-127.576  1.00 11.67           C  
ATOM   8632  OH  TYR A 551      17.163  11.208-127.130  1.00 11.67           O  
ATOM   8633  H   TYR A 551      22.865  16.265-129.901  1.00 11.67           H  
ATOM   8634  HA  TYR A 551      22.251  14.905-127.486  1.00 11.67           H  
ATOM   8635 1HB  TYR A 551      20.586  15.785-129.042  1.00 11.67           H  
ATOM   8636 2HB  TYR A 551      21.008  14.588-130.233  1.00 11.67           H  
ATOM   8637  HD1 TYR A 551      19.683  14.935-126.740  1.00 11.67           H  
ATOM   8638  HD2 TYR A 551      19.991  12.556-130.283  1.00 11.67           H  
ATOM   8639  HE1 TYR A 551      18.001  13.337-125.838  1.00 11.67           H  
ATOM   8640  HE2 TYR A 551      18.325  11.005-129.379  1.00 11.67           H  
ATOM   8641  HH  TYR A 551      16.617  11.612-126.419  1.00 11.67           H  
ATOM   8642  N   GLN A 552      22.869  12.535-127.590  1.00 11.82           N  
ATOM   8643  CA  GLN A 552      23.425  11.190-127.572  1.00 11.82           C  
ATOM   8644  C   GLN A 552      22.351  10.141-127.457  1.00 11.82           C  
ATOM   8645  O   GLN A 552      21.291  10.401-126.891  1.00 11.82           O  
ATOM   8646  CB  GLN A 552      24.350  10.998-126.377  1.00 11.82           C  
ATOM   8647  CG  GLN A 552      23.659  11.094-125.045  1.00 11.82           C  
ATOM   8648  CD  GLN A 552      24.533  10.654-123.839  1.00 11.82           C  
ATOM   8649  OE1 GLN A 552      24.874   9.475-123.707  1.00 11.82           O  
ATOM   8650  NE2 GLN A 552      24.879  11.589-122.963  1.00 11.82           N  
ATOM   8651  H   GLN A 552      22.479  12.920-126.744  1.00 11.82           H  
ATOM   8652  HA  GLN A 552      23.982  11.016-128.494  1.00 11.82           H  
ATOM   8653 1HB  GLN A 552      24.832  10.040-126.448  1.00 11.82           H  
ATOM   8654 2HB  GLN A 552      25.114  11.769-126.402  1.00 11.82           H  
ATOM   8655 1HG  GLN A 552      23.320  12.116-124.880  1.00 11.82           H  
ATOM   8656 2HG  GLN A 552      22.837  10.444-125.114  1.00 11.82           H  
ATOM   8657 1HE2 GLN A 552      25.445  11.340-122.169  1.00 11.82           H  
ATOM   8658 2HE2 GLN A 552      24.591  12.534-123.094  1.00 11.82           H  
ATOM   8659  N   LEU A 553      22.633   8.953-127.984  1.00 12.12           N  
ATOM   8660  CA  LEU A 553      21.744   7.820-127.801  1.00 12.12           C  
ATOM   8661  C   LEU A 553      22.520   6.619-127.289  1.00 12.12           C  
ATOM   8662  O   LEU A 553      23.622   6.353-127.763  1.00 12.12           O  
ATOM   8663  CB  LEU A 553      21.022   7.478-129.096  1.00 12.12           C  
ATOM   8664  CG  LEU A 553      20.073   8.570-129.606  1.00 12.12           C  
ATOM   8665  CD1 LEU A 553      20.810   9.482-130.602  1.00 12.12           C  
ATOM   8666  CD2 LEU A 553      18.869   7.931-130.228  1.00 12.12           C  
ATOM   8667  H   LEU A 553      23.516   8.815-128.471  1.00 12.12           H  
ATOM   8668  HA  LEU A 553      21.013   8.079-127.065  1.00 12.12           H  
ATOM   8669 1HB  LEU A 553      21.764   7.283-129.869  1.00 12.12           H  
ATOM   8670 2HB  LEU A 553      20.440   6.574-128.936  1.00 12.12           H  
ATOM   8671  HG  LEU A 553      19.753   9.184-128.766  1.00 12.12           H  
ATOM   8672 1HD1 LEU A 553      20.135  10.256-130.951  1.00 12.12           H  
ATOM   8673 2HD1 LEU A 553      21.670   9.947-130.135  1.00 12.12           H  
ATOM   8674 3HD1 LEU A 553      21.146   8.891-131.452  1.00 12.12           H  
ATOM   8675 1HD2 LEU A 553      18.185   8.706-130.575  1.00 12.12           H  
ATOM   8676 2HD2 LEU A 553      19.178   7.313-131.070  1.00 12.12           H  
ATOM   8677 3HD2 LEU A 553      18.378   7.322-129.489  1.00 12.12           H  
ATOM   8678  N   VAL A 554      21.933   5.848-126.373  1.00 12.53           N  
ATOM   8679  CA  VAL A 554      22.671   4.704-125.861  1.00 12.53           C  
ATOM   8680  C   VAL A 554      22.005   3.367-126.078  1.00 12.53           C  
ATOM   8681  O   VAL A 554      20.812   3.199-125.791  1.00 12.53           O  
ATOM   8682  CB  VAL A 554      22.880   4.883-124.336  1.00 12.53           C  
ATOM   8683  CG1 VAL A 554      21.536   5.018-123.641  1.00 12.53           C  
ATOM   8684  CG2 VAL A 554      23.636   3.691-123.758  1.00 12.53           C  
ATOM   8685  H   VAL A 554      21.020   6.080-126.015  1.00 12.53           H  
ATOM   8686  HA  VAL A 554      23.622   4.683-126.360  1.00 12.53           H  
ATOM   8687  HB  VAL A 554      23.441   5.804-124.162  1.00 12.53           H  
ATOM   8688 1HG1 VAL A 554      21.680   5.163-122.570  1.00 12.53           H  
ATOM   8689 2HG1 VAL A 554      20.999   5.856-124.045  1.00 12.53           H  
ATOM   8690 3HG1 VAL A 554      20.960   4.109-123.804  1.00 12.53           H  
ATOM   8691 1HG2 VAL A 554      23.771   3.842-122.700  1.00 12.53           H  
ATOM   8692 2HG2 VAL A 554      23.069   2.780-123.912  1.00 12.53           H  
ATOM   8693 3HG2 VAL A 554      24.604   3.589-124.238  1.00 12.53           H  
ATOM   8694  N   GLY A 555      22.795   2.403-126.563  1.00 13.03           N  
ATOM   8695  CA  GLY A 555      22.297   1.052-126.678  1.00 13.03           C  
ATOM   8696  C   GLY A 555      22.803   0.229-125.481  1.00 13.03           C  
ATOM   8697  O   GLY A 555      23.948   0.415-125.044  1.00 13.03           O  
ATOM   8698  H   GLY A 555      23.760   2.637-126.801  1.00 13.03           H  
ATOM   8699 1HA  GLY A 555      21.217   1.079-126.744  1.00 13.03           H  
ATOM   8700 2HA  GLY A 555      22.663   0.612-127.605  1.00 13.03           H  
ATOM   8701  N   PRO A 556      21.989  -0.687-124.934  1.00 13.52           N  
ATOM   8702  CA  PRO A 556      22.336  -1.656-123.917  1.00 13.52           C  
ATOM   8703  C   PRO A 556      22.699  -3.017-124.494  1.00 13.52           C  
ATOM   8704  O   PRO A 556      22.366  -3.303-125.647  1.00 13.52           O  
ATOM   8705  CB  PRO A 556      21.040  -1.752-123.125  1.00 13.52           C  
ATOM   8706  CG  PRO A 556      19.976  -1.651-124.197  1.00 13.52           C  
ATOM   8707  CD  PRO A 556      20.535  -0.639-125.210  1.00 13.52           C  
ATOM   8708  HA  PRO A 556      23.141  -1.244-123.316  1.00 13.52           H  
ATOM   8709 1HB  PRO A 556      21.008  -2.704-122.574  1.00 13.52           H  
ATOM   8710 2HB  PRO A 556      20.995  -0.945-122.377  1.00 13.52           H  
ATOM   8711 1HG  PRO A 556      19.790  -2.639-124.639  1.00 13.52           H  
ATOM   8712 2HG  PRO A 556      19.024  -1.321-123.752  1.00 13.52           H  
ATOM   8713 1HD  PRO A 556      20.316  -0.976-126.235  1.00 13.52           H  
ATOM   8714 2HD  PRO A 556      20.122   0.363-124.985  1.00 13.52           H  
ATOM   8715  N   VAL A 557      23.168  -3.906-123.621  1.00 13.96           N  
ATOM   8716  CA  VAL A 557      23.106  -5.350-123.903  1.00 13.96           C  
ATOM   8717  C   VAL A 557      22.209  -6.011-122.850  1.00 13.96           C  
ATOM   8718  O   VAL A 557      22.732  -6.555-121.868  1.00 13.96           O  
ATOM   8719  CB  VAL A 557      24.470  -6.037-123.850  1.00 13.96           C  
ATOM   8720  CG1 VAL A 557      24.287  -7.498-124.190  1.00 13.96           C  
ATOM   8721  CG2 VAL A 557      25.385  -5.372-124.783  1.00 13.96           C  
ATOM   8722  H   VAL A 557      23.551  -3.540-122.746  1.00 13.96           H  
ATOM   8723  HA  VAL A 557      22.730  -5.501-124.909  1.00 13.96           H  
ATOM   8724  HB  VAL A 557      24.871  -5.988-122.867  1.00 13.96           H  
ATOM   8725 1HG1 VAL A 557      25.249  -8.007-124.150  1.00 13.96           H  
ATOM   8726 2HG1 VAL A 557      23.605  -7.954-123.473  1.00 13.96           H  
ATOM   8727 3HG1 VAL A 557      23.869  -7.584-125.194  1.00 13.96           H  
ATOM   8728 1HG2 VAL A 557      26.363  -5.848-124.759  1.00 13.96           H  
ATOM   8729 2HG2 VAL A 557      24.977  -5.432-125.790  1.00 13.96           H  
ATOM   8730 3HG2 VAL A 557      25.472  -4.343-124.486  1.00 13.96           H  
ATOM   8731  N   PRO A 558      20.891  -6.128-123.100  1.00 14.26           N  
ATOM   8732  CA  PRO A 558      19.815  -6.452-122.160  1.00 14.26           C  
ATOM   8733  C   PRO A 558      20.062  -7.610-121.206  1.00 14.26           C  
ATOM   8734  O   PRO A 558      19.520  -7.622-120.105  1.00 14.26           O  
ATOM   8735  CB  PRO A 558      18.661  -6.795-123.099  1.00 14.26           C  
ATOM   8736  CG  PRO A 558      18.912  -5.967-124.321  1.00 14.26           C  
ATOM   8737  CD  PRO A 558      20.403  -5.961-124.492  1.00 14.26           C  
ATOM   8738  HA  PRO A 558      19.568  -5.544-121.588  1.00 14.26           H  
ATOM   8739 1HB  PRO A 558      18.656  -7.876-123.307  1.00 14.26           H  
ATOM   8740 2HB  PRO A 558      17.700  -6.562-122.614  1.00 14.26           H  
ATOM   8741 1HG  PRO A 558      18.389  -6.401-125.186  1.00 14.26           H  
ATOM   8742 2HG  PRO A 558      18.504  -4.956-124.179  1.00 14.26           H  
ATOM   8743 1HD  PRO A 558      20.738  -6.790-125.134  1.00 14.26           H  
ATOM   8744 2HD  PRO A 558      20.658  -4.982-124.898  1.00 14.26           H  
ATOM   8745  N   ALA A 559      20.870  -8.583-121.606  1.00 14.38           N  
ATOM   8746  CA  ALA A 559      21.137  -9.737-120.751  1.00 14.38           C  
ATOM   8747  C   ALA A 559      21.731  -9.330-119.397  1.00 14.38           C  
ATOM   8748  O   ALA A 559      21.497  -9.999-118.386  1.00 14.38           O  
ATOM   8749  CB  ALA A 559      22.095 -10.678-121.456  1.00 14.38           C  
ATOM   8750  H   ALA A 559      21.308  -8.535-122.513  1.00 14.38           H  
ATOM   8751  HA  ALA A 559      20.192 -10.248-120.565  1.00 14.38           H  
ATOM   8752 1HB  ALA A 559      22.274 -11.552-120.830  1.00 14.38           H  
ATOM   8753 2HB  ALA A 559      21.662 -10.991-122.405  1.00 14.38           H  
ATOM   8754 3HB  ALA A 559      23.038 -10.163-121.639  1.00 14.38           H  
ATOM   8755  N   THR A 560      22.560  -8.279-119.407  1.00 14.32           N  
ATOM   8756  CA  THR A 560      23.231  -7.776-118.214  1.00 14.32           C  
ATOM   8757  C   THR A 560      23.020  -6.266-118.175  1.00 14.32           C  
ATOM   8758  O   THR A 560      23.284  -5.585-117.182  1.00 14.32           O  
ATOM   8759  CB  THR A 560      24.730  -8.190-118.186  1.00 14.32           C  
ATOM   8760  OG1 THR A 560      25.424  -7.654-119.309  1.00 14.32           O  
ATOM   8761  CG2 THR A 560      24.874  -9.716-118.212  1.00 14.32           C  
ATOM   8762  H   THR A 560      22.668  -7.751-120.274  1.00 14.32           H  
ATOM   8763  HA  THR A 560      22.751  -8.199-117.333  1.00 14.32           H  
ATOM   8764  HB  THR A 560      25.185  -7.803-117.274  1.00 14.32           H  
ATOM   8765  HG1 THR A 560      25.107  -8.068-120.113  1.00 14.32           H  
ATOM   8766 1HG2 THR A 560      25.930  -9.982-118.176  1.00 14.32           H  
ATOM   8767 2HG2 THR A 560      24.362 -10.144-117.349  1.00 14.32           H  
ATOM   8768 3HG2 THR A 560      24.438 -10.116-119.124  1.00 14.32           H  
ATOM   8769  N   ALA A 561      22.533  -5.780-119.313  1.00 14.05           N  
ATOM   8770  CA  ALA A 561      22.240  -4.388-119.685  1.00 14.05           C  
ATOM   8771  C   ALA A 561      23.273  -3.286-119.344  1.00 14.05           C  
ATOM   8772  O   ALA A 561      22.896  -2.293-118.721  1.00 14.05           O  
ATOM   8773  CB  ALA A 561      20.918  -4.009-119.055  1.00 14.05           C  
ATOM   8774  H   ALA A 561      22.371  -6.470-120.042  1.00 14.05           H  
ATOM   8775  HA  ALA A 561      22.110  -4.364-120.760  1.00 14.05           H  
ATOM   8776 1HB  ALA A 561      20.628  -3.012-119.384  1.00 14.05           H  
ATOM   8777 2HB  ALA A 561      20.158  -4.729-119.354  1.00 14.05           H  
ATOM   8778 3HB  ALA A 561      21.019  -4.020-117.969  1.00 14.05           H  
ATOM   8779  N   PRO A 562      24.557  -3.407-119.748  1.00 13.58           N  
ATOM   8780  CA  PRO A 562      25.561  -2.362-119.703  1.00 13.58           C  
ATOM   8781  C   PRO A 562      25.311  -1.383-120.829  1.00 13.58           C  
ATOM   8782  O   PRO A 562      24.791  -1.765-121.875  1.00 13.58           O  
ATOM   8783  CB  PRO A 562      26.863  -3.121-119.951  1.00 13.58           C  
ATOM   8784  CG  PRO A 562      26.433  -4.286-120.788  1.00 13.58           C  
ATOM   8785  CD  PRO A 562      25.079  -4.660-120.223  1.00 13.58           C  
ATOM   8786  HA  PRO A 562      25.548  -1.867-118.724  1.00 13.58           H  
ATOM   8787 1HB  PRO A 562      27.591  -2.465-120.458  1.00 13.58           H  
ATOM   8788 2HB  PRO A 562      27.309  -3.424-118.992  1.00 13.58           H  
ATOM   8789 1HG  PRO A 562      26.391  -4.002-121.850  1.00 13.58           H  
ATOM   8790 2HG  PRO A 562      27.160  -5.107-120.708  1.00 13.58           H  
ATOM   8791 1HD  PRO A 562      24.452  -5.091-120.958  1.00 13.58           H  
ATOM   8792 2HD  PRO A 562      25.254  -5.302-119.381  1.00 13.58           H  
ATOM   8793  N   ALA A 563      25.792  -0.155-120.674  1.00 12.95           N  
ATOM   8794  CA  ALA A 563      25.720   0.840-121.749  1.00 12.95           C  
ATOM   8795  C   ALA A 563      26.838   0.601-122.752  1.00 12.95           C  
ATOM   8796  O   ALA A 563      27.851   1.299-122.739  1.00 12.95           O  
ATOM   8797  CB  ALA A 563      25.829   2.247-121.177  1.00 12.95           C  
ATOM   8798  H   ALA A 563      26.212   0.104-119.794  1.00 12.95           H  
ATOM   8799  HA  ALA A 563      24.767   0.730-122.268  1.00 12.95           H  
ATOM   8800 1HB  ALA A 563      25.777   2.967-121.983  1.00 12.95           H  
ATOM   8801 2HB  ALA A 563      25.011   2.418-120.478  1.00 12.95           H  
ATOM   8802 3HB  ALA A 563      26.780   2.361-120.661  1.00 12.95           H  
ATOM   8803  N   GLN A 564      26.665  -0.418-123.599  1.00 12.21           N  
ATOM   8804  CA  GLN A 564      27.726  -0.809-124.534  1.00 12.21           C  
ATOM   8805  C   GLN A 564      28.136   0.308-125.487  1.00 12.21           C  
ATOM   8806  O   GLN A 564      29.283   0.348-125.936  1.00 12.21           O  
ATOM   8807  CB  GLN A 564      27.317  -2.019-125.379  1.00 12.21           C  
ATOM   8808  CG  GLN A 564      26.200  -1.753-126.409  1.00 12.21           C  
ATOM   8809  CD  GLN A 564      25.808  -2.976-127.202  1.00 12.21           C  
ATOM   8810  OE1 GLN A 564      26.629  -3.874-127.433  1.00 12.21           O  
ATOM   8811  NE2 GLN A 564      24.557  -3.024-127.640  1.00 12.21           N  
ATOM   8812  H   GLN A 564      25.794  -0.944-123.528  1.00 12.21           H  
ATOM   8813  HA  GLN A 564      28.602  -1.081-123.950  1.00 12.21           H  
ATOM   8814 1HB  GLN A 564      28.185  -2.391-125.921  1.00 12.21           H  
ATOM   8815 2HB  GLN A 564      26.998  -2.799-124.716  1.00 12.21           H  
ATOM   8816 1HG  GLN A 564      25.322  -1.424-125.875  1.00 12.21           H  
ATOM   8817 2HG  GLN A 564      26.521  -0.994-127.114  1.00 12.21           H  
ATOM   8818 1HE2 GLN A 564      24.237  -3.811-128.166  1.00 12.21           H  
ATOM   8819 2HE2 GLN A 564      23.926  -2.269-127.451  1.00 12.21           H  
ATOM   8820  N   ALA A 565      27.223   1.229-125.796  1.00 11.44           N  
ATOM   8821  CA  ALA A 565      27.606   2.332-126.666  1.00 11.44           C  
ATOM   8822  C   ALA A 565      26.704   3.524-126.461  1.00 11.44           C  
ATOM   8823  O   ALA A 565      25.541   3.493-126.855  1.00 11.44           O  
ATOM   8824  CB  ALA A 565      27.558   1.898-128.125  1.00 11.44           C  
ATOM   8825  H   ALA A 565      26.271   1.138-125.431  1.00 11.44           H  
ATOM   8826  HA  ALA A 565      28.622   2.628-126.411  1.00 11.44           H  
ATOM   8827 1HB  ALA A 565      27.869   2.726-128.761  1.00 11.44           H  
ATOM   8828 2HB  ALA A 565      28.231   1.052-128.279  1.00 11.44           H  
ATOM   8829 3HB  ALA A 565      26.542   1.604-128.381  1.00 11.44           H  
ATOM   8830  N   ALA A 566      27.243   4.588-125.849  1.00 10.71           N  
ATOM   8831  CA  ALA A 566      26.451   5.783-125.536  1.00 10.71           C  
ATOM   8832  C   ALA A 566      26.457   6.843-126.635  1.00 10.71           C  
ATOM   8833  O   ALA A 566      25.777   7.851-126.505  1.00 10.71           O  
ATOM   8834  CB  ALA A 566      26.931   6.410-124.241  1.00 10.71           C  
ATOM   8835  H   ALA A 566      28.212   4.549-125.560  1.00 10.71           H  
ATOM   8836  HA  ALA A 566      25.432   5.474-125.400  1.00 10.71           H  
ATOM   8837 1HB  ALA A 566      26.295   7.265-124.002  1.00 10.71           H  
ATOM   8838 2HB  ALA A 566      26.871   5.678-123.437  1.00 10.71           H  
ATOM   8839 3HB  ALA A 566      27.960   6.745-124.353  1.00 10.71           H  
ATOM   8840  N   THR A 567      27.278   6.649-127.674  1.00 10.09           N  
ATOM   8841  CA  THR A 567      27.446   7.630-128.767  1.00 10.09           C  
ATOM   8842  C   THR A 567      27.481   9.067-128.215  1.00 10.09           C  
ATOM   8843  O   THR A 567      26.834   9.970-128.751  1.00 10.09           O  
ATOM   8844  CB  THR A 567      26.326   7.510-129.820  1.00 10.09           C  
ATOM   8845  OG1 THR A 567      25.082   7.990-129.289  1.00 10.09           O  
ATOM   8846  CG2 THR A 567      26.144   6.035-130.196  1.00 10.09           C  
ATOM   8847  H   THR A 567      27.788   5.783-127.717  1.00 10.09           H  
ATOM   8848  HA  THR A 567      28.405   7.438-129.257  1.00 10.09           H  
ATOM   8849  HB  THR A 567      26.590   8.090-130.701  1.00 10.09           H  
ATOM   8850  HG1 THR A 567      24.700   7.308-128.687  1.00 10.09           H  
ATOM   8851 1HG2 THR A 567      25.351   5.947-130.936  1.00 10.09           H  
ATOM   8852 2HG2 THR A 567      27.071   5.643-130.605  1.00 10.09           H  
ATOM   8853 3HG2 THR A 567      25.867   5.464-129.303  1.00 10.09           H  
ATOM   8854  N   ASP A 568      28.204   9.264-127.115  1.00  9.57           N  
ATOM   8855  CA  ASP A 568      28.126  10.490-126.347  1.00  9.57           C  
ATOM   8856  C   ASP A 568      28.990  11.644-126.833  1.00  9.57           C  
ATOM   8857  O   ASP A 568      30.214  11.620-126.702  1.00  9.57           O  
ATOM   8858  CB  ASP A 568      28.425  10.180-124.882  1.00  9.57           C  
ATOM   8859  CG  ASP A 568      28.237  11.347-123.919  1.00  9.57           C  
ATOM   8860  OD1 ASP A 568      28.000  12.473-124.343  1.00  9.57           O  
ATOM   8861  OD2 ASP A 568      28.320  11.092-122.741  1.00  9.57           O  
ATOM   8862  H   ASP A 568      28.758   8.498-126.764  1.00  9.57           H  
ATOM   8863  HA  ASP A 568      27.103  10.826-126.396  1.00  9.57           H  
ATOM   8864 1HB  ASP A 568      27.760   9.374-124.560  1.00  9.57           H  
ATOM   8865 2HB  ASP A 568      29.445   9.813-124.792  1.00  9.57           H  
ATOM   8866  N   THR A 569      28.328  12.655-127.392  1.00  9.15           N  
ATOM   8867  CA  THR A 569      28.968  13.869-127.891  1.00  9.15           C  
ATOM   8868  C   THR A 569      28.374  15.068-127.138  1.00  9.15           C  
ATOM   8869  O   THR A 569      28.382  16.201-127.631  1.00  9.15           O  
ATOM   8870  CB  THR A 569      28.792  14.068-129.409  1.00  9.15           C  
ATOM   8871  OG1 THR A 569      27.415  14.127-129.741  1.00  9.15           O  
ATOM   8872  CG2 THR A 569      29.429  12.919-130.166  1.00  9.15           C  
ATOM   8873  H   THR A 569      27.323  12.576-127.470  1.00  9.15           H  
ATOM   8874  HA  THR A 569      30.034  13.825-127.672  1.00  9.15           H  
ATOM   8875  HB  THR A 569      29.262  15.008-129.697  1.00  9.15           H  
ATOM   8876  HG1 THR A 569      27.287  14.847-130.396  1.00  9.15           H  
ATOM   8877 1HG2 THR A 569      29.303  13.078-131.236  1.00  9.15           H  
ATOM   8878 2HG2 THR A 569      30.490  12.870-129.926  1.00  9.15           H  
ATOM   8879 3HG2 THR A 569      28.947  11.984-129.880  1.00  9.15           H  
ATOM   8880  N   GLY A 570      27.834  14.799-125.942  1.00  8.80           N  
ATOM   8881  CA  GLY A 570      27.180  15.821-125.132  1.00  8.80           C  
ATOM   8882  C   GLY A 570      28.173  16.918-124.800  1.00  8.80           C  
ATOM   8883  O   GLY A 570      29.372  16.650-124.689  1.00  8.80           O  
ATOM   8884  H   GLY A 570      27.891  13.844-125.564  1.00  8.80           H  
ATOM   8885 1HA  GLY A 570      26.312  16.210-125.643  1.00  8.80           H  
ATOM   8886 2HA  GLY A 570      26.826  15.359-124.213  1.00  8.80           H  
ATOM   8887  N   ALA A 571      27.724  18.168-124.637  1.00  8.48           N  
ATOM   8888  CA  ALA A 571      28.735  19.169-124.323  1.00  8.48           C  
ATOM   8889  C   ALA A 571      29.389  18.779-123.010  1.00  8.48           C  
ATOM   8890  O   ALA A 571      28.701  18.571-122.012  1.00  8.48           O  
ATOM   8891  CB  ALA A 571      28.141  20.558-124.258  1.00  8.48           C  
ATOM   8892  H   ALA A 571      26.734  18.411-124.707  1.00  8.48           H  
ATOM   8893  HA  ALA A 571      29.496  19.150-125.103  1.00  8.48           H  
ATOM   8894 1HB  ALA A 571      28.928  21.276-124.028  1.00  8.48           H  
ATOM   8895 2HB  ALA A 571      27.692  20.802-125.219  1.00  8.48           H  
ATOM   8896 3HB  ALA A 571      27.409  20.592-123.502  1.00  8.48           H  
ATOM   8897  N   ALA A 572      30.712  18.750-122.990  1.00  8.13           N  
ATOM   8898  CA  ALA A 572      31.465  18.318-121.824  1.00  8.13           C  
ATOM   8899  C   ALA A 572      31.221  19.204-120.609  1.00  8.13           C  
ATOM   8900  O   ALA A 572      30.985  20.403-120.768  1.00  8.13           O  
ATOM   8901  CB  ALA A 572      32.947  18.318-122.155  1.00  8.13           C  
ATOM   8902  H   ALA A 572      31.212  18.969-123.840  1.00  8.13           H  
ATOM   8903  HA  ALA A 572      31.142  17.310-121.599  1.00  8.13           H  
ATOM   8904 1HB  ALA A 572      33.526  17.967-121.306  1.00  8.13           H  
ATOM   8905 2HB  ALA A 572      33.126  17.665-123.008  1.00  8.13           H  
ATOM   8906 3HB  ALA A 572      33.259  19.333-122.401  1.00  8.13           H  
ATOM   8907  N   PRO A 573      31.312  18.656-119.382  1.00  7.75           N  
ATOM   8908  CA  PRO A 573      31.220  19.391-118.144  1.00  7.75           C  
ATOM   8909  C   PRO A 573      32.378  20.361-118.033  1.00  7.75           C  
ATOM   8910  O   PRO A 573      33.482  20.091-118.514  1.00  7.75           O  
ATOM   8911  CB  PRO A 573      31.281  18.294-117.071  1.00  7.75           C  
ATOM   8912  CG  PRO A 573      31.936  17.103-117.748  1.00  7.75           C  
ATOM   8913  CD  PRO A 573      31.498  17.190-119.196  1.00  7.75           C  
ATOM   8914  HA  PRO A 573      30.251  19.918-118.113  1.00  7.75           H  
ATOM   8915 1HB  PRO A 573      31.869  18.658-116.215  1.00  7.75           H  
ATOM   8916 2HB  PRO A 573      30.281  18.076-116.688  1.00  7.75           H  
ATOM   8917 1HG  PRO A 573      33.026  17.151-117.622  1.00  7.75           H  
ATOM   8918 2HG  PRO A 573      31.596  16.170-117.263  1.00  7.75           H  
ATOM   8919 1HD  PRO A 573      32.288  16.770-119.815  1.00  7.75           H  
ATOM   8920 2HD  PRO A 573      30.533  16.671-119.330  1.00  7.75           H  
ATOM   8921  N   ALA A 574      32.145  21.469-117.358  1.00  7.30           N  
ATOM   8922  CA  ALA A 574      33.162  22.484-117.144  1.00  7.30           C  
ATOM   8923  C   ALA A 574      34.349  21.917-116.354  1.00  7.30           C  
ATOM   8924  O   ALA A 574      34.147  21.117-115.436  1.00  7.30           O  
ATOM   8925  CB  ALA A 574      32.547  23.656-116.396  1.00  7.30           C  
ATOM   8926  H   ALA A 574      31.213  21.627-117.000  1.00  7.30           H  
ATOM   8927  HA  ALA A 574      33.505  22.810-118.124  1.00  7.30           H  
ATOM   8928 1HB  ALA A 574      33.277  24.444-116.242  1.00  7.30           H  
ATOM   8929 2HB  ALA A 574      31.715  24.057-116.972  1.00  7.30           H  
ATOM   8930 3HB  ALA A 574      32.184  23.310-115.434  1.00  7.30           H  
ATOM   8931  N   PRO A 575      35.585  22.402-116.585  1.00  6.77           N  
ATOM   8932  CA  PRO A 575      36.787  21.991-115.884  1.00  6.77           C  
ATOM   8933  C   PRO A 575      36.675  22.289-114.398  1.00  6.77           C  
ATOM   8934  O   PRO A 575      37.336  21.646-113.588  1.00  6.77           O  
ATOM   8935  CB  PRO A 575      37.882  22.824-116.564  1.00  6.77           C  
ATOM   8936  CG  PRO A 575      37.152  23.993-117.183  1.00  6.77           C  
ATOM   8937  CD  PRO A 575      35.811  23.442-117.593  1.00  6.77           C  
ATOM   8938  HA  PRO A 575      36.948  20.924-116.053  1.00  6.77           H  
ATOM   8939 1HB  PRO A 575      38.626  23.141-115.818  1.00  6.77           H  
ATOM   8940 2HB  PRO A 575      38.416  22.210-117.306  1.00  6.77           H  
ATOM   8941 1HG  PRO A 575      37.059  24.818-116.456  1.00  6.77           H  
ATOM   8942 2HG  PRO A 575      37.713  24.398-118.040  1.00  6.77           H  
ATOM   8943 1HD  PRO A 575      35.099  24.246-117.509  1.00  6.77           H  
ATOM   8944 2HD  PRO A 575      35.844  23.013-118.606  1.00  6.77           H  
ATOM   8945  N   GLY A 576      35.813  23.239-114.033  1.00  6.17           N  
ATOM   8946  CA  GLY A 576      35.571  23.568-112.636  1.00  6.17           C  
ATOM   8947  C   GLY A 576      34.978  22.377-111.895  1.00  6.17           C  
ATOM   8948  O   GLY A 576      35.212  22.174-110.697  1.00  6.17           O  
ATOM   8949  H   GLY A 576      35.313  23.759-114.735  1.00  6.17           H  
ATOM   8950 1HA  GLY A 576      36.499  23.888-112.161  1.00  6.17           H  
ATOM   8951 2HA  GLY A 576      34.874  24.401-112.589  1.00  6.17           H  
ATOM   8952  N   ARG A 577      34.174  21.592-112.616  1.00  5.53           N  
ATOM   8953  CA  ARG A 577      33.502  20.444-112.048  1.00  5.53           C  
ATOM   8954  C   ARG A 577      34.539  19.349-111.930  1.00  5.53           C  
ATOM   8955  O   ARG A 577      34.562  18.589-110.961  1.00  5.53           O  
ATOM   8956  CB  ARG A 577      32.340  20.034-112.945  1.00  5.53           C  
ATOM   8957  CG  ARG A 577      31.234  21.091-112.979  1.00  5.53           C  
ATOM   8958  CD  ARG A 577      30.103  20.822-113.935  1.00  5.53           C  
ATOM   8959  NE  ARG A 577      29.132  21.922-113.849  1.00  5.53           N  
ATOM   8960  CZ  ARG A 577      27.978  22.059-114.528  1.00  5.53           C  
ATOM   8961  NH1 ARG A 577      27.596  21.174-115.408  1.00  5.53           N  
ATOM   8962  NH2 ARG A 577      27.196  23.096-114.276  1.00  5.53           N  
ATOM   8963  H   ARG A 577      34.051  21.768-113.608  1.00  5.53           H  
ATOM   8964  HA  ARG A 577      33.124  20.699-111.057  1.00  5.53           H  
ATOM   8965 1HB  ARG A 577      32.681  19.848-113.956  1.00  5.53           H  
ATOM   8966 2HB  ARG A 577      31.898  19.109-112.575  1.00  5.53           H  
ATOM   8967 1HG  ARG A 577      30.805  21.188-111.978  1.00  5.53           H  
ATOM   8968 2HG  ARG A 577      31.681  22.043-113.264  1.00  5.53           H  
ATOM   8969 1HD  ARG A 577      30.477  20.763-114.956  1.00  5.53           H  
ATOM   8970 2HD  ARG A 577      29.596  19.894-113.669  1.00  5.53           H  
ATOM   8971  HE  ARG A 577      29.317  22.633-113.135  1.00  5.53           H  
ATOM   8972 1HH1 ARG A 577      28.172  20.369-115.597  1.00  5.53           H  
ATOM   8973 2HH1 ARG A 577      26.698  21.295-115.868  1.00  5.53           H  
ATOM   8974 1HH2 ARG A 577      27.472  23.817-113.577  1.00  5.53           H  
ATOM   8975 2HH2 ARG A 577      26.315  23.184-114.752  1.00  5.53           H  
ATOM   8976  N   LEU A 578      35.435  19.296-112.910  1.00  4.86           N  
ATOM   8977  CA  LEU A 578      36.480  18.292-112.855  1.00  4.86           C  
ATOM   8978  C   LEU A 578      37.433  18.604-111.691  1.00  4.86           C  
ATOM   8979  O   LEU A 578      37.865  17.695-110.986  1.00  4.86           O  
ATOM   8980  CB  LEU A 578      37.236  18.240-114.178  1.00  4.86           C  
ATOM   8981  CG  LEU A 578      36.395  17.754-115.371  1.00  4.86           C  
ATOM   8982  CD1 LEU A 578      37.213  17.858-116.655  1.00  4.86           C  
ATOM   8983  CD2 LEU A 578      35.931  16.329-115.111  1.00  4.86           C  
ATOM   8984  H   LEU A 578      35.349  19.941-113.698  1.00  4.86           H  
ATOM   8985  HA  LEU A 578      36.023  17.320-112.678  1.00  4.86           H  
ATOM   8986 1HB  LEU A 578      37.614  19.229-114.405  1.00  4.86           H  
ATOM   8987 2HB  LEU A 578      38.086  17.567-114.066  1.00  4.86           H  
ATOM   8988  HG  LEU A 578      35.519  18.404-115.484  1.00  4.86           H  
ATOM   8989 1HD1 LEU A 578      36.606  17.528-117.497  1.00  4.86           H  
ATOM   8990 2HD1 LEU A 578      37.522  18.883-116.818  1.00  4.86           H  
ATOM   8991 3HD1 LEU A 578      38.097  17.225-116.573  1.00  4.86           H  
ATOM   8992 1HD2 LEU A 578      35.321  15.984-115.947  1.00  4.86           H  
ATOM   8993 2HD2 LEU A 578      36.797  15.674-114.999  1.00  4.86           H  
ATOM   8994 3HD2 LEU A 578      35.344  16.306-114.201  1.00  4.86           H  
ATOM   8995  N   ALA A 579      37.732  19.893-111.467  1.00  4.21           N  
ATOM   8996  CA  ALA A 579      38.602  20.299-110.360  1.00  4.21           C  
ATOM   8997  C   ALA A 579      37.975  19.892-109.034  1.00  4.21           C  
ATOM   8998  O   ALA A 579      38.658  19.401-108.123  1.00  4.21           O  
ATOM   8999  CB  ALA A 579      38.835  21.789-110.401  1.00  4.21           C  
ATOM   9000  H   ALA A 579      37.372  20.601-112.100  1.00  4.21           H  
ATOM   9001  HA  ALA A 579      39.558  19.782-110.463  1.00  4.21           H  
ATOM   9002 1HB  ALA A 579      39.493  22.079-109.585  1.00  4.21           H  
ATOM   9003 2HB  ALA A 579      39.291  22.054-111.354  1.00  4.21           H  
ATOM   9004 3HB  ALA A 579      37.881  22.302-110.304  1.00  4.21           H  
ATOM   9005  N   TYR A 580      36.659  20.059-108.935  1.00  3.62           N  
ATOM   9006  CA  TYR A 580      35.932  19.602-107.774  1.00  3.62           C  
ATOM   9007  C   TYR A 580      36.200  18.128-107.559  1.00  3.62           C  
ATOM   9008  O   TYR A 580      36.577  17.701-106.476  1.00  3.62           O  
ATOM   9009  CB  TYR A 580      34.441  19.841-107.901  1.00  3.62           C  
ATOM   9010  CG  TYR A 580      33.679  19.159-106.833  1.00  3.62           C  
ATOM   9011  CD1 TYR A 580      33.531  19.714-105.593  1.00  3.62           C  
ATOM   9012  CD2 TYR A 580      33.151  17.902-107.110  1.00  3.62           C  
ATOM   9013  CE1 TYR A 580      32.844  19.016-104.628  1.00  3.62           C  
ATOM   9014  CE2 TYR A 580      32.489  17.211-106.155  1.00  3.62           C  
ATOM   9015  CZ  TYR A 580      32.332  17.752-104.929  1.00  3.62           C  
ATOM   9016  OH  TYR A 580      31.679  17.047-103.992  1.00  3.62           O  
ATOM   9017  H   TYR A 580      36.143  20.522-109.689  1.00  3.62           H  
ATOM   9018  HA  TYR A 580      36.307  20.138-106.896  1.00  3.62           H  
ATOM   9019 1HB  TYR A 580      34.233  20.911-107.854  1.00  3.62           H  
ATOM   9020 2HB  TYR A 580      34.084  19.485-108.840  1.00  3.62           H  
ATOM   9021  HD1 TYR A 580      33.952  20.685-105.381  1.00  3.62           H  
ATOM   9022  HD2 TYR A 580      33.280  17.462-108.098  1.00  3.62           H  
ATOM   9023  HE1 TYR A 580      32.717  19.445-103.632  1.00  3.62           H  
ATOM   9024  HE2 TYR A 580      32.084  16.220-106.371  1.00  3.62           H  
ATOM   9025  HH  TYR A 580      31.555  16.128-104.301  1.00  3.62           H  
ATOM   9026  N   GLN A 581      36.024  17.341-108.622  1.00  3.11           N  
ATOM   9027  CA  GLN A 581      36.216  15.904-108.517  1.00  3.11           C  
ATOM   9028  C   GLN A 581      37.646  15.560-108.082  1.00  3.11           C  
ATOM   9029  O   GLN A 581      37.844  14.704-107.212  1.00  3.11           O  
ATOM   9030  CB  GLN A 581      35.923  15.241-109.876  1.00  3.11           C  
ATOM   9031  CG  GLN A 581      34.460  15.247-110.310  1.00  3.11           C  
ATOM   9032  CD  GLN A 581      34.260  14.747-111.749  1.00  3.11           C  
ATOM   9033  OE1 GLN A 581      34.898  13.798-112.224  1.00  3.11           O  
ATOM   9034  NE2 GLN A 581      33.365  15.410-112.462  1.00  3.11           N  
ATOM   9035  H   GLN A 581      35.717  17.749-109.505  1.00  3.11           H  
ATOM   9036  HA  GLN A 581      35.520  15.521-107.770  1.00  3.11           H  
ATOM   9037 1HB  GLN A 581      36.489  15.733-110.648  1.00  3.11           H  
ATOM   9038 2HB  GLN A 581      36.257  14.206-109.852  1.00  3.11           H  
ATOM   9039 1HG  GLN A 581      33.909  14.595-109.652  1.00  3.11           H  
ATOM   9040 2HG  GLN A 581      34.071  16.255-110.236  1.00  3.11           H  
ATOM   9041 1HE2 GLN A 581      33.195  15.157-113.419  1.00  3.11           H  
ATOM   9042 2HE2 GLN A 581      32.870  16.175-112.043  1.00  3.11           H  
ATOM   9043  N   GLU A 582      38.646  16.283-108.600  1.00  2.70           N  
ATOM   9044  CA  GLU A 582      40.038  16.006-108.241  1.00  2.70           C  
ATOM   9045  C   GLU A 582      40.276  16.173-106.742  1.00  2.70           C  
ATOM   9046  O   GLU A 582      41.049  15.425-106.144  1.00  2.70           O  
ATOM   9047  CB  GLU A 582      41.016  16.896-109.018  1.00  2.70           C  
ATOM   9048  CG  GLU A 582      41.146  16.564-110.509  1.00  2.70           C  
ATOM   9049  CD  GLU A 582      42.115  17.478-111.252  1.00  2.70           C  
ATOM   9050  OE1 GLU A 582      42.602  18.419-110.669  1.00  2.70           O  
ATOM   9051  OE2 GLU A 582      42.367  17.219-112.409  1.00  2.70           O  
ATOM   9052  H   GLU A 582      38.431  16.996-109.299  1.00  2.70           H  
ATOM   9053  HA  GLU A 582      40.252  14.969-108.499  1.00  2.70           H  
ATOM   9054 1HB  GLU A 582      40.694  17.933-108.938  1.00  2.70           H  
ATOM   9055 2HB  GLU A 582      42.005  16.826-108.569  1.00  2.70           H  
ATOM   9056 1HG  GLU A 582      41.491  15.535-110.604  1.00  2.70           H  
ATOM   9057 2HG  GLU A 582      40.166  16.630-110.969  1.00  2.70           H  
ATOM   9058  N   ALA A 583      39.588  17.138-106.129  1.00  2.36           N  
ATOM   9059  CA  ALA A 583      39.697  17.411-104.694  1.00  2.36           C  
ATOM   9060  C   ALA A 583      39.277  16.212-103.822  1.00  2.36           C  
ATOM   9061  O   ALA A 583      39.658  16.128-102.654  1.00  2.36           O  
ATOM   9062  CB  ALA A 583      38.850  18.620-104.327  1.00  2.36           C  
ATOM   9063  H   ALA A 583      38.984  17.737-106.701  1.00  2.36           H  
ATOM   9064  HA  ALA A 583      40.740  17.632-104.479  1.00  2.36           H  
ATOM   9065 1HB  ALA A 583      38.972  18.839-103.270  1.00  2.36           H  
ATOM   9066 2HB  ALA A 583      39.172  19.472-104.922  1.00  2.36           H  
ATOM   9067 3HB  ALA A 583      37.809  18.414-104.529  1.00  2.36           H  
ATOM   9068  N   TYR A 584      38.427  15.335-104.361  1.00  2.09           N  
ATOM   9069  CA  TYR A 584      37.892  14.185-103.638  1.00  2.09           C  
ATOM   9070  C   TYR A 584      38.257  12.805-104.177  1.00  2.09           C  
ATOM   9071  O   TYR A 584      38.199  11.825-103.437  1.00  2.09           O  
ATOM   9072  CB  TYR A 584      36.384  14.298-103.590  1.00  2.09           C  
ATOM   9073  CG  TYR A 584      35.897  15.405-102.762  1.00  2.09           C  
ATOM   9074  CD1 TYR A 584      35.600  16.629-103.305  1.00  2.09           C  
ATOM   9075  CD2 TYR A 584      35.717  15.170-101.425  1.00  2.09           C  
ATOM   9076  CE1 TYR A 584      35.133  17.637-102.488  1.00  2.09           C  
ATOM   9077  CE2 TYR A 584      35.240  16.148-100.622  1.00  2.09           C  
ATOM   9078  CZ  TYR A 584      34.945  17.395-101.142  1.00  2.09           C  
ATOM   9079  OH  TYR A 584      34.454  18.398-100.330  1.00  2.09           O  
ATOM   9080  H   TYR A 584      38.159  15.443-105.337  1.00  2.09           H  
ATOM   9081  HA  TYR A 584      38.275  14.234-102.619  1.00  2.09           H  
ATOM   9082 1HB  TYR A 584      36.024  14.456-104.602  1.00  2.09           H  
ATOM   9083 2HB  TYR A 584      35.947  13.368-103.223  1.00  2.09           H  
ATOM   9084  HD1 TYR A 584      35.741  16.804-104.369  1.00  2.09           H  
ATOM   9085  HD2 TYR A 584      35.946  14.186-101.008  1.00  2.09           H  
ATOM   9086  HE1 TYR A 584      34.908  18.611-102.903  1.00  2.09           H  
ATOM   9087  HE2 TYR A 584      35.090  15.935 -99.574  1.00  2.09           H  
ATOM   9088  HH  TYR A 584      34.255  18.040 -99.460  1.00  2.09           H  
ATOM   9089  N   LYS A 585      38.655  12.713-105.435  1.00  1.87           N  
ATOM   9090  CA  LYS A 585      38.828  11.427-106.120  1.00  1.87           C  
ATOM   9091  C   LYS A 585      39.514  10.294-105.335  1.00  1.87           C  
ATOM   9092  O   LYS A 585      39.095   9.143-105.431  1.00  1.87           O  
ATOM   9093  CB  LYS A 585      39.602  11.659-107.414  1.00  1.87           C  
ATOM   9094  CG  LYS A 585      39.698  10.445-108.301  1.00  1.87           C  
ATOM   9095  CD  LYS A 585      40.509  10.727-109.556  1.00  1.87           C  
ATOM   9096  CE  LYS A 585      39.815  11.714-110.508  1.00  1.87           C  
ATOM   9097  NZ  LYS A 585      38.561  11.148-111.119  1.00  1.87           N  
ATOM   9098  H   LYS A 585      38.727  13.562-105.992  1.00  1.87           H  
ATOM   9099  HA  LYS A 585      37.831  11.067-106.381  1.00  1.87           H  
ATOM   9100 1HB  LYS A 585      39.113  12.453-107.985  1.00  1.87           H  
ATOM   9101 2HB  LYS A 585      40.610  11.997-107.178  1.00  1.87           H  
ATOM   9102 1HG  LYS A 585      40.161   9.628-107.747  1.00  1.87           H  
ATOM   9103 2HG  LYS A 585      38.689  10.139-108.590  1.00  1.87           H  
ATOM   9104 1HD  LYS A 585      41.478  11.137-109.270  1.00  1.87           H  
ATOM   9105 2HD  LYS A 585      40.675   9.792-110.089  1.00  1.87           H  
ATOM   9106 1HE  LYS A 585      39.564  12.632-109.971  1.00  1.87           H  
ATOM   9107 2HE  LYS A 585      40.513  11.953-111.308  1.00  1.87           H  
ATOM   9108 1HZ  LYS A 585      38.166  11.827-111.747  1.00  1.87           H  
ATOM   9109 2HZ  LYS A 585      38.771  10.308-111.626  1.00  1.87           H  
ATOM   9110 3HZ  LYS A 585      37.852  10.945-110.393  1.00  1.87           H  
ATOM   9111  N   ASN A 586      40.576  10.587-104.588  1.00  1.68           N  
ATOM   9112  CA  ASN A 586      41.266   9.530-103.852  1.00  1.68           C  
ATOM   9113  C   ASN A 586      41.250   9.761-102.340  1.00  1.68           C  
ATOM   9114  O   ASN A 586      42.095   9.238-101.613  1.00  1.68           O  
ATOM   9115  CB  ASN A 586      42.679   9.343-104.377  1.00  1.68           C  
ATOM   9116  CG  ASN A 586      42.715   8.754-105.761  1.00  1.68           C  
ATOM   9117  OD1 ASN A 586      42.469   7.556-105.943  1.00  1.68           O  
ATOM   9118  ND2 ASN A 586      43.022   9.567-106.744  1.00  1.68           N  
ATOM   9119  H   ASN A 586      40.903  11.541-104.518  1.00  1.68           H  
ATOM   9120  HA  ASN A 586      40.735   8.595-104.018  1.00  1.68           H  
ATOM   9121 1HB  ASN A 586      43.178  10.295-104.415  1.00  1.68           H  
ATOM   9122 2HB  ASN A 586      43.240   8.700-103.700  1.00  1.68           H  
ATOM   9123 1HD2 ASN A 586      43.069   9.219-107.682  1.00  1.68           H  
ATOM   9124 2HD2 ASN A 586      43.216  10.530-106.555  1.00  1.68           H  
ATOM   9125  N   LEU A 587      40.262  10.503-101.852  1.00  1.52           N  
ATOM   9126  CA  LEU A 587      40.176  10.782-100.422  1.00  1.52           C  
ATOM   9127  C   LEU A 587      39.825   9.510 -99.641  1.00  1.52           C  
ATOM   9128  O   LEU A 587      38.693   8.997 -99.695  1.00  1.52           O  
ATOM   9129  CB  LEU A 587      39.104  11.865-100.180  1.00  1.52           C  
ATOM   9130  CG  LEU A 587      39.050  12.573 -98.815  1.00  1.52           C  
ATOM   9131  CD1 LEU A 587      38.893  11.595 -97.683  1.00  1.52           C  
ATOM   9132  CD2 LEU A 587      40.269  13.338 -98.650  1.00  1.52           C  
ATOM   9133  H   LEU A 587      39.569  10.904-102.484  1.00  1.52           H  
ATOM   9134  HA  LEU A 587      41.143  11.141-100.077  1.00  1.52           H  
ATOM   9135 1HB  LEU A 587      39.245  12.643-100.929  1.00  1.52           H  
ATOM   9136 2HB  LEU A 587      38.136  11.426-100.349  1.00  1.52           H  
ATOM   9137  HG  LEU A 587      38.198  13.241 -98.802  1.00  1.52           H  
ATOM   9138 1HD1 LEU A 587      38.857  12.128 -96.740  1.00  1.52           H  
ATOM   9139 2HD1 LEU A 587      37.991  11.025 -97.802  1.00  1.52           H  
ATOM   9140 3HD1 LEU A 587      39.731  10.939 -97.663  1.00  1.52           H  
ATOM   9141 1HD2 LEU A 587      40.249  13.856 -97.698  1.00  1.52           H  
ATOM   9142 2HD2 LEU A 587      41.102  12.662 -98.682  1.00  1.52           H  
ATOM   9143 3HD2 LEU A 587      40.339  14.048 -99.457  1.00  1.52           H  
ATOM   9144  N   ARG A 588      40.811   8.980 -98.915  1.00  1.38           N  
ATOM   9145  CA  ARG A 588      40.583   7.750 -98.157  1.00  1.38           C  
ATOM   9146  C   ARG A 588      39.485   7.911 -97.120  1.00  1.38           C  
ATOM   9147  O   ARG A 588      39.540   8.819 -96.288  1.00  1.38           O  
ATOM   9148  CB  ARG A 588      41.845   7.282 -97.456  1.00  1.38           C  
ATOM   9149  CG  ARG A 588      41.660   6.005 -96.642  1.00  1.38           C  
ATOM   9150  CD  ARG A 588      42.909   5.549 -96.046  1.00  1.38           C  
ATOM   9151  NE  ARG A 588      43.781   5.054 -97.058  1.00  1.38           N  
ATOM   9152  CZ  ARG A 588      43.766   3.808 -97.551  1.00  1.38           C  
ATOM   9153  NH1 ARG A 588      42.938   2.900 -97.076  1.00  1.38           N  
ATOM   9154  NH2 ARG A 588      44.596   3.526 -98.526  1.00  1.38           N  
ATOM   9155  H   ARG A 588      41.723   9.447 -98.913  1.00  1.38           H  
ATOM   9156  HA  ARG A 588      40.279   6.973 -98.858  1.00  1.38           H  
ATOM   9157 1HB  ARG A 588      42.627   7.095 -98.183  1.00  1.38           H  
ATOM   9158 2HB  ARG A 588      42.208   8.063 -96.782  1.00  1.38           H  
ATOM   9159 1HG  ARG A 588      40.962   6.193 -95.831  1.00  1.38           H  
ATOM   9160 2HG  ARG A 588      41.271   5.214 -97.281  1.00  1.38           H  
ATOM   9161 1HD  ARG A 588      43.399   6.386 -95.552  1.00  1.38           H  
ATOM   9162 2HD  ARG A 588      42.718   4.753 -95.330  1.00  1.38           H  
ATOM   9163  HE  ARG A 588      44.442   5.696 -97.491  1.00  1.38           H  
ATOM   9164 1HH1 ARG A 588      42.304   3.140 -96.327  1.00  1.38           H  
ATOM   9165 2HH1 ARG A 588      42.939   1.969 -97.462  1.00  1.38           H  
ATOM   9166 1HH2 ARG A 588      45.196   4.287 -98.869  1.00  1.38           H  
ATOM   9167 2HH2 ARG A 588      44.623   2.606 -98.934  1.00  1.38           H  
ATOM   9168  N   THR A 589      38.520   6.990 -97.117  1.00  1.26           N  
ATOM   9169  CA  THR A 589      37.462   7.085 -96.127  1.00  1.26           C  
ATOM   9170  C   THR A 589      38.065   7.009 -94.742  1.00  1.26           C  
ATOM   9171  O   THR A 589      38.793   6.062 -94.429  1.00  1.26           O  
ATOM   9172  CB  THR A 589      36.421   5.952 -96.257  1.00  1.26           C  
ATOM   9173  OG1 THR A 589      35.847   5.963 -97.571  1.00  1.26           O  
ATOM   9174  CG2 THR A 589      35.299   6.154 -95.212  1.00  1.26           C  
ATOM   9175  H   THR A 589      38.508   6.258 -97.810  1.00  1.26           H  
ATOM   9176  HA  THR A 589      36.962   8.040 -96.238  1.00  1.26           H  
ATOM   9177  HB  THR A 589      36.905   4.991 -96.089  1.00  1.26           H  
ATOM   9178  HG1 THR A 589      35.315   6.756 -97.675  1.00  1.26           H  
ATOM   9179 1HG2 THR A 589      34.565   5.357 -95.308  1.00  1.26           H  
ATOM   9180 2HG2 THR A 589      35.719   6.134 -94.207  1.00  1.26           H  
ATOM   9181 3HG2 THR A 589      34.816   7.116 -95.381  1.00  1.26           H  
ATOM   9182  N   ALA A 590      37.725   7.967 -93.901  1.00  1.17           N  
ATOM   9183  CA  ALA A 590      38.236   7.957 -92.535  1.00  1.17           C  
ATOM   9184  C   ALA A 590      37.373   8.809 -91.628  1.00  1.17           C  
ATOM   9185  O   ALA A 590      36.547   9.615 -92.083  1.00  1.17           O  
ATOM   9186  CB  ALA A 590      39.692   8.401 -92.492  1.00  1.17           C  
ATOM   9187  H   ALA A 590      37.136   8.725 -94.254  1.00  1.17           H  
ATOM   9188  HA  ALA A 590      38.181   6.935 -92.162  1.00  1.17           H  
ATOM   9189 1HB  ALA A 590      40.059   8.363 -91.466  1.00  1.17           H  
ATOM   9190 2HB  ALA A 590      40.296   7.744 -93.115  1.00  1.17           H  
ATOM   9191 3HB  ALA A 590      39.789   9.364 -92.845  1.00  1.17           H  
ATOM   9192  N   TYR A 591      37.552   8.602 -90.326  1.00  1.10           N  
ATOM   9193  CA  TYR A 591      36.818   9.385 -89.336  1.00  1.10           C  
ATOM   9194  C   TYR A 591      37.757  10.418 -88.733  1.00  1.10           C  
ATOM   9195  O   TYR A 591      38.687  10.071 -88.012  1.00  1.10           O  
ATOM   9196  CB  TYR A 591      36.248   8.429 -88.305  1.00  1.10           C  
ATOM   9197  CG  TYR A 591      35.289   7.475 -88.937  1.00  1.10           C  
ATOM   9198  CD1 TYR A 591      35.776   6.322 -89.545  1.00  1.10           C  
ATOM   9199  CD2 TYR A 591      33.949   7.736 -88.931  1.00  1.10           C  
ATOM   9200  CE1 TYR A 591      34.913   5.445 -90.149  1.00  1.10           C  
ATOM   9201  CE2 TYR A 591      33.075   6.852 -89.535  1.00  1.10           C  
ATOM   9202  CZ  TYR A 591      33.555   5.715 -90.146  1.00  1.10           C  
ATOM   9203  OH  TYR A 591      32.687   4.843 -90.757  1.00  1.10           O  
ATOM   9204  H   TYR A 591      38.241   7.902 -90.008  1.00  1.10           H  
ATOM   9205  HA  TYR A 591      36.003   9.921 -89.825  1.00  1.10           H  
ATOM   9206 1HB  TYR A 591      37.054   7.859 -87.839  1.00  1.10           H  
ATOM   9207 2HB  TYR A 591      35.725   8.985 -87.527  1.00  1.10           H  
ATOM   9208  HD1 TYR A 591      36.851   6.118 -89.546  1.00  1.10           H  
ATOM   9209  HD2 TYR A 591      33.587   8.640 -88.454  1.00  1.10           H  
ATOM   9210  HE1 TYR A 591      35.300   4.544 -90.629  1.00  1.10           H  
ATOM   9211  HE2 TYR A 591      32.008   7.051 -89.537  1.00  1.10           H  
ATOM   9212  HH  TYR A 591      33.166   4.059 -91.040  1.00  1.10           H  
ATOM   9213  N   TYR A 592      37.538  11.684 -89.058  1.00  1.05           N  
ATOM   9214  CA  TYR A 592      38.481  12.733 -88.701  1.00  1.05           C  
ATOM   9215  C   TYR A 592      37.988  13.573 -87.540  1.00  1.05           C  
ATOM   9216  O   TYR A 592      36.986  14.271 -87.697  1.00  1.05           O  
ATOM   9217  CB  TYR A 592      38.632  13.670 -89.890  1.00  1.05           C  
ATOM   9218  CG  TYR A 592      39.197  13.046 -91.137  1.00  1.05           C  
ATOM   9219  CD1 TYR A 592      38.355  12.319 -91.919  1.00  1.05           C  
ATOM   9220  CD2 TYR A 592      40.509  13.231 -91.538  1.00  1.05           C  
ATOM   9221  CE1 TYR A 592      38.793  11.760 -93.069  1.00  1.05           C  
ATOM   9222  CE2 TYR A 592      40.938  12.678 -92.727  1.00  1.05           C  
ATOM   9223  CZ  TYR A 592      40.068  11.935 -93.485  1.00  1.05           C  
ATOM   9224  OH  TYR A 592      40.471  11.351 -94.655  1.00  1.05           O  
ATOM   9225  H   TYR A 592      36.720  11.931 -89.622  1.00  1.05           H  
ATOM   9226  HA  TYR A 592      39.433  12.271 -88.471  1.00  1.05           H  
ATOM   9227 1HB  TYR A 592      37.653  14.091 -90.140  1.00  1.05           H  
ATOM   9228 2HB  TYR A 592      39.260  14.479 -89.605  1.00  1.05           H  
ATOM   9229  HD1 TYR A 592      37.321  12.168 -91.611  1.00  1.05           H  
ATOM   9230  HD2 TYR A 592      41.196  13.806 -90.932  1.00  1.05           H  
ATOM   9231  HE1 TYR A 592      38.112  11.157 -93.669  1.00  1.05           H  
ATOM   9232  HE2 TYR A 592      41.961  12.819 -93.053  1.00  1.05           H  
ATOM   9233  HH  TYR A 592      39.766  10.780 -95.012  1.00  1.05           H  
ATOM   9234  N   PRO A 593      38.573  13.492 -86.338  1.00  1.02           N  
ATOM   9235  CA  PRO A 593      38.110  14.266 -85.227  1.00  1.02           C  
ATOM   9236  C   PRO A 593      38.401  15.700 -85.490  1.00  1.02           C  
ATOM   9237  O   PRO A 593      39.445  16.042 -86.046  1.00  1.02           O  
ATOM   9238  CB  PRO A 593      38.889  13.704 -84.049  1.00  1.02           C  
ATOM   9239  CG  PRO A 593      40.126  13.140 -84.636  1.00  1.02           C  
ATOM   9240  CD  PRO A 593      39.739  12.650 -86.055  1.00  1.02           C  
ATOM   9241  HA  PRO A 593      37.047  14.138 -85.071  1.00  1.02           H  
ATOM   9242 1HB  PRO A 593      39.082  14.498 -83.306  1.00  1.02           H  
ATOM   9243 2HB  PRO A 593      38.283  12.969 -83.568  1.00  1.02           H  
ATOM   9244 1HG  PRO A 593      40.909  13.894 -84.616  1.00  1.02           H  
ATOM   9245 2HG  PRO A 593      40.445  12.345 -83.973  1.00  1.02           H  
ATOM   9246 1HD  PRO A 593      40.572  12.874 -86.736  1.00  1.02           H  
ATOM   9247 2HD  PRO A 593      39.463  11.582 -86.055  1.00  1.02           H  
ATOM   9248  N   LEU A 594      37.479  16.536 -85.073  1.00  1.01           N  
ATOM   9249  CA  LEU A 594      37.648  17.970 -85.127  1.00  1.01           C  
ATOM   9250  C   LEU A 594      37.873  18.496 -83.735  1.00  1.01           C  
ATOM   9251  O   LEU A 594      38.716  19.364 -83.496  1.00  1.01           O  
ATOM   9252  CB  LEU A 594      36.394  18.613 -85.712  1.00  1.01           C  
ATOM   9253  CG  LEU A 594      36.335  18.765 -87.236  1.00  1.01           C  
ATOM   9254  CD1 LEU A 594      36.568  17.412 -87.910  1.00  1.01           C  
ATOM   9255  CD2 LEU A 594      34.970  19.327 -87.597  1.00  1.01           C  
ATOM   9256  H   LEU A 594      36.623  16.147 -84.681  1.00  1.01           H  
ATOM   9257  HA  LEU A 594      38.514  18.208 -85.745  1.00  1.01           H  
ATOM   9258 1HB  LEU A 594      35.531  18.020 -85.405  1.00  1.01           H  
ATOM   9259 2HB  LEU A 594      36.289  19.606 -85.282  1.00  1.01           H  
ATOM   9260  HG  LEU A 594      37.100  19.451 -87.575  1.00  1.01           H  
ATOM   9261 1HD1 LEU A 594      36.495  17.518 -88.978  1.00  1.01           H  
ATOM   9262 2HD1 LEU A 594      37.553  17.046 -87.663  1.00  1.01           H  
ATOM   9263 3HD1 LEU A 594      35.832  16.699 -87.568  1.00  1.01           H  
ATOM   9264 1HD2 LEU A 594      34.902  19.450 -88.680  1.00  1.01           H  
ATOM   9265 2HD2 LEU A 594      34.195  18.643 -87.257  1.00  1.01           H  
ATOM   9266 3HD2 LEU A 594      34.830  20.287 -87.117  1.00  1.01           H  
ATOM   9267  N   LEU A 595      37.085  17.966 -82.805  1.00  1.02           N  
ATOM   9268  CA  LEU A 595      37.135  18.464 -81.444  1.00  1.02           C  
ATOM   9269  C   LEU A 595      36.722  17.433 -80.396  1.00  1.02           C  
ATOM   9270  O   LEU A 595      35.734  16.709 -80.570  1.00  1.02           O  
ATOM   9271  CB  LEU A 595      36.235  19.713 -81.373  1.00  1.02           C  
ATOM   9272  CG  LEU A 595      36.171  20.451 -80.045  1.00  1.02           C  
ATOM   9273  CD1 LEU A 595      35.962  21.951 -80.282  1.00  1.02           C  
ATOM   9274  CD2 LEU A 595      35.012  19.918 -79.249  1.00  1.02           C  
ATOM   9275  H   LEU A 595      36.426  17.229 -83.061  1.00  1.02           H  
ATOM   9276  HA  LEU A 595      38.160  18.763 -81.231  1.00  1.02           H  
ATOM   9277 1HB  LEU A 595      36.577  20.428 -82.118  1.00  1.02           H  
ATOM   9278 2HB  LEU A 595      35.220  19.413 -81.629  1.00  1.02           H  
ATOM   9279  HG  LEU A 595      37.109  20.303 -79.504  1.00  1.02           H  
ATOM   9280 1HD1 LEU A 595      35.921  22.463 -79.320  1.00  1.02           H  
ATOM   9281 2HD1 LEU A 595      36.782  22.355 -80.871  1.00  1.02           H  
ATOM   9282 3HD1 LEU A 595      35.032  22.107 -80.809  1.00  1.02           H  
ATOM   9283 1HD2 LEU A 595      34.969  20.446 -78.297  1.00  1.02           H  
ATOM   9284 2HD2 LEU A 595      34.096  20.076 -79.810  1.00  1.02           H  
ATOM   9285 3HD2 LEU A 595      35.136  18.863 -79.077  1.00  1.02           H  
ATOM   9286  N   TRP A 596      37.468  17.376 -79.291  1.00  1.04           N  
ATOM   9287  CA  TRP A 596      37.065  16.546 -78.165  1.00  1.04           C  
ATOM   9288  C   TRP A 596      36.585  17.512 -77.115  1.00  1.04           C  
ATOM   9289  O   TRP A 596      37.302  18.454 -76.779  1.00  1.04           O  
ATOM   9290  CB  TRP A 596      38.199  15.750 -77.527  1.00  1.04           C  
ATOM   9291  CG  TRP A 596      38.848  14.751 -78.381  1.00  1.04           C  
ATOM   9292  CD1 TRP A 596      38.486  14.392 -79.616  1.00  1.04           C  
ATOM   9293  CD2 TRP A 596      40.001  13.942 -78.053  1.00  1.04           C  
ATOM   9294  NE1 TRP A 596      39.326  13.427 -80.095  1.00  1.04           N  
ATOM   9295  CE2 TRP A 596      40.254  13.139 -79.160  1.00  1.04           C  
ATOM   9296  CE3 TRP A 596      40.824  13.836 -76.929  1.00  1.04           C  
ATOM   9297  CZ2 TRP A 596      41.294  12.227 -79.193  1.00  1.04           C  
ATOM   9298  CZ3 TRP A 596      41.873  12.922 -76.961  1.00  1.04           C  
ATOM   9299  CH2 TRP A 596      42.098  12.140 -78.067  1.00  1.04           C  
ATOM   9300  H   TRP A 596      38.290  17.965 -79.221  1.00  1.04           H  
ATOM   9301  HA  TRP A 596      36.252  15.890 -78.449  1.00  1.04           H  
ATOM   9302 1HB  TRP A 596      38.928  16.424 -77.156  1.00  1.04           H  
ATOM   9303 2HB  TRP A 596      37.799  15.218 -76.663  1.00  1.04           H  
ATOM   9304  HD1 TRP A 596      37.648  14.807 -80.151  1.00  1.04           H  
ATOM   9305  HE1 TRP A 596      39.269  12.955 -80.993  1.00  1.04           H  
ATOM   9306  HE3 TRP A 596      40.653  14.456 -76.049  1.00  1.04           H  
ATOM   9307  HZ2 TRP A 596      41.477  11.599 -80.062  1.00  1.04           H  
ATOM   9308  HZ3 TRP A 596      42.517  12.846 -76.083  1.00  1.04           H  
ATOM   9309  HH2 TRP A 596      42.919  11.442 -78.056  1.00  1.04           H  
ATOM   9310  N   ILE A 597      35.408  17.281 -76.577  1.00  1.07           N  
ATOM   9311  CA  ILE A 597      34.881  18.160 -75.558  1.00  1.07           C  
ATOM   9312  C   ILE A 597      34.730  17.472 -74.235  1.00  1.07           C  
ATOM   9313  O   ILE A 597      34.218  16.354 -74.148  1.00  1.07           O  
ATOM   9314  CB  ILE A 597      33.497  18.721 -75.944  1.00  1.07           C  
ATOM   9315  CG1 ILE A 597      33.025  19.703 -74.869  1.00  1.07           C  
ATOM   9316  CG2 ILE A 597      32.490  17.595 -76.111  1.00  1.07           C  
ATOM   9317  CD1 ILE A 597      31.861  20.551 -75.285  1.00  1.07           C  
ATOM   9318  H   ILE A 597      34.865  16.486 -76.891  1.00  1.07           H  
ATOM   9319  HA  ILE A 597      35.567  18.999 -75.423  1.00  1.07           H  
ATOM   9320  HB  ILE A 597      33.572  19.267 -76.863  1.00  1.07           H  
ATOM   9321 1HG1 ILE A 597      32.716  19.138 -73.988  1.00  1.07           H  
ATOM   9322 2HG1 ILE A 597      33.856  20.354 -74.593  1.00  1.07           H  
ATOM   9323 1HG2 ILE A 597      31.518  18.008 -76.383  1.00  1.07           H  
ATOM   9324 2HG2 ILE A 597      32.826  16.931 -76.895  1.00  1.07           H  
ATOM   9325 3HG2 ILE A 597      32.396  17.043 -75.176  1.00  1.07           H  
ATOM   9326 1HD1 ILE A 597      31.574  21.206 -74.464  1.00  1.07           H  
ATOM   9327 2HD1 ILE A 597      32.141  21.152 -76.137  1.00  1.07           H  
ATOM   9328 3HD1 ILE A 597      31.017  19.915 -75.542  1.00  1.07           H  
ATOM   9329  N   GLU A 598      35.140  18.175 -73.202  1.00  1.12           N  
ATOM   9330  CA  GLU A 598      34.949  17.758 -71.835  1.00  1.12           C  
ATOM   9331  C   GLU A 598      34.194  18.862 -71.145  1.00  1.12           C  
ATOM   9332  O   GLU A 598      34.624  20.015 -71.132  1.00  1.12           O  
ATOM   9333  CB  GLU A 598      36.281  17.444 -71.150  1.00  1.12           C  
ATOM   9334  CG  GLU A 598      36.185  17.112 -69.656  1.00  1.12           C  
ATOM   9335  CD  GLU A 598      37.494  16.640 -69.092  1.00  1.12           C  
ATOM   9336  OE1 GLU A 598      38.280  16.152 -69.857  1.00  1.12           O  
ATOM   9337  OE2 GLU A 598      37.697  16.692 -67.906  1.00  1.12           O  
ATOM   9338  H   GLU A 598      35.593  19.072 -73.374  1.00  1.12           H  
ATOM   9339  HA  GLU A 598      34.338  16.863 -71.819  1.00  1.12           H  
ATOM   9340 1HB  GLU A 598      36.742  16.589 -71.646  1.00  1.12           H  
ATOM   9341 2HB  GLU A 598      36.949  18.276 -71.271  1.00  1.12           H  
ATOM   9342 1HG  GLU A 598      35.880  18.012 -69.122  1.00  1.12           H  
ATOM   9343 2HG  GLU A 598      35.416  16.359 -69.491  1.00  1.12           H  
ATOM   9344  N   GLU A 599      33.058  18.531 -70.574  1.00  1.18           N  
ATOM   9345  CA  GLU A 599      32.285  19.580 -69.944  1.00  1.18           C  
ATOM   9346  C   GLU A 599      31.818  19.162 -68.588  1.00  1.18           C  
ATOM   9347  O   GLU A 599      31.487  17.999 -68.359  1.00  1.18           O  
ATOM   9348  CB  GLU A 599      31.086  19.964 -70.817  1.00  1.18           C  
ATOM   9349  CG  GLU A 599      30.136  18.822 -71.105  1.00  1.18           C  
ATOM   9350  CD  GLU A 599      28.954  19.206 -71.965  1.00  1.18           C  
ATOM   9351  OE1 GLU A 599      28.632  20.380 -72.031  1.00  1.18           O  
ATOM   9352  OE2 GLU A 599      28.390  18.338 -72.586  1.00  1.18           O  
ATOM   9353  H   GLU A 599      32.736  17.562 -70.605  1.00  1.18           H  
ATOM   9354  HA  GLU A 599      32.920  20.451 -69.821  1.00  1.18           H  
ATOM   9355 1HB  GLU A 599      30.527  20.755 -70.321  1.00  1.18           H  
ATOM   9356 2HB  GLU A 599      31.446  20.359 -71.769  1.00  1.18           H  
ATOM   9357 1HG  GLU A 599      30.696  18.030 -71.608  1.00  1.18           H  
ATOM   9358 2HG  GLU A 599      29.776  18.433 -70.155  1.00  1.18           H  
ATOM   9359  N   GLY A 600      31.717  20.122 -67.690  1.00  1.25           N  
ATOM   9360  CA  GLY A 600      31.258  19.743 -66.375  1.00  1.25           C  
ATOM   9361  C   GLY A 600      31.131  20.858 -65.368  1.00  1.25           C  
ATOM   9362  O   GLY A 600      31.298  22.042 -65.669  1.00  1.25           O  
ATOM   9363  H   GLY A 600      32.003  21.073 -67.928  1.00  1.25           H  
ATOM   9364 1HA  GLY A 600      30.303  19.226 -66.463  1.00  1.25           H  
ATOM   9365 2HA  GLY A 600      31.968  19.017 -65.987  1.00  1.25           H  
ATOM   9366  N   ALA A 601      30.850  20.447 -64.143  1.00  1.33           N  
ATOM   9367  CA  ALA A 601      30.612  21.383 -63.050  1.00  1.33           C  
ATOM   9368  C   ALA A 601      31.064  20.809 -61.732  1.00  1.33           C  
ATOM   9369  O   ALA A 601      31.132  19.589 -61.570  1.00  1.33           O  
ATOM   9370  CB  ALA A 601      29.136  21.720 -62.960  1.00  1.33           C  
ATOM   9371  H   ALA A 601      30.781  19.434 -64.006  1.00  1.33           H  
ATOM   9372  HA  ALA A 601      31.183  22.292 -63.245  1.00  1.33           H  
ATOM   9373 1HB  ALA A 601      28.972  22.439 -62.154  1.00  1.33           H  
ATOM   9374 2HB  ALA A 601      28.819  22.143 -63.892  1.00  1.33           H  
ATOM   9375 3HB  ALA A 601      28.567  20.812 -62.761  1.00  1.33           H  
ATOM   9376  N   GLU A 602      31.342  21.700 -60.776  1.00  1.42           N  
ATOM   9377  CA  GLU A 602      31.733  21.283 -59.439  1.00  1.42           C  
ATOM   9378  C   GLU A 602      31.240  22.256 -58.355  1.00  1.42           C  
ATOM   9379  O   GLU A 602      31.409  23.470 -58.478  1.00  1.42           O  
ATOM   9380  CB  GLU A 602      33.261  21.153 -59.370  1.00  1.42           C  
ATOM   9381  CG  GLU A 602      33.806  20.614 -58.046  1.00  1.42           C  
ATOM   9382  CD  GLU A 602      35.316  20.441 -58.043  1.00  1.42           C  
ATOM   9383  OE1 GLU A 602      35.939  20.765 -59.029  1.00  1.42           O  
ATOM   9384  OE2 GLU A 602      35.839  19.966 -57.060  1.00  1.42           O  
ATOM   9385  H   GLU A 602      31.272  22.688 -60.978  1.00  1.42           H  
ATOM   9386  HA  GLU A 602      31.309  20.314 -59.264  1.00  1.42           H  
ATOM   9387 1HB  GLU A 602      33.602  20.482 -60.161  1.00  1.42           H  
ATOM   9388 2HB  GLU A 602      33.715  22.126 -59.546  1.00  1.42           H  
ATOM   9389 1HG  GLU A 602      33.535  21.301 -57.245  1.00  1.42           H  
ATOM   9390 2HG  GLU A 602      33.329  19.653 -57.838  1.00  1.42           H  
ATOM   9391  N   ILE A 603      30.673  21.711 -57.273  1.00  1.51           N  
ATOM   9392  CA  ILE A 603      30.236  22.531 -56.127  1.00  1.51           C  
ATOM   9393  C   ILE A 603      31.419  23.117 -55.354  1.00  1.51           C  
ATOM   9394  O   ILE A 603      32.364  22.402 -55.019  1.00  1.51           O  
ATOM   9395  CB  ILE A 603      29.329  21.734 -55.159  1.00  1.51           C  
ATOM   9396  CG1 ILE A 603      28.047  21.379 -55.821  1.00  1.51           C  
ATOM   9397  CG2 ILE A 603      29.035  22.455 -53.931  1.00  1.51           C  
ATOM   9398  CD1 ILE A 603      27.159  20.477 -54.978  1.00  1.51           C  
ATOM   9399  H   ILE A 603      30.530  20.698 -57.274  1.00  1.51           H  
ATOM   9400  HA  ILE A 603      29.647  23.365 -56.512  1.00  1.51           H  
ATOM   9401  HB  ILE A 603      29.837  20.838 -54.892  1.00  1.51           H  
ATOM   9402 1HG1 ILE A 603      27.497  22.295 -56.026  1.00  1.51           H  
ATOM   9403 2HG1 ILE A 603      28.276  20.909 -56.766  1.00  1.51           H  
ATOM   9404 1HG2 ILE A 603      28.413  21.845 -53.280  1.00  1.51           H  
ATOM   9405 2HG2 ILE A 603      29.952  22.691 -53.431  1.00  1.51           H  
ATOM   9406 3HG2 ILE A 603      28.519  23.341 -54.191  1.00  1.51           H  
ATOM   9407 1HD1 ILE A 603      26.244  20.273 -55.513  1.00  1.51           H  
ATOM   9408 2HD1 ILE A 603      27.627  19.559 -54.741  1.00  1.51           H  
ATOM   9409 3HD1 ILE A 603      26.937  20.986 -54.059  1.00  1.51           H  
ATOM   9410  N   THR A 604      31.362  24.420 -55.065  1.00  1.58           N  
ATOM   9411  CA  THR A 604      32.440  25.107 -54.356  1.00  1.58           C  
ATOM   9412  C   THR A 604      32.410  24.786 -52.883  1.00  1.58           C  
ATOM   9413  O   THR A 604      31.394  24.314 -52.379  1.00  1.58           O  
ATOM   9414  CB  THR A 604      32.315  26.634 -54.523  1.00  1.58           C  
ATOM   9415  OG1 THR A 604      31.068  27.113 -53.907  1.00  1.58           O  
ATOM   9416  CG2 THR A 604      32.293  26.964 -55.999  1.00  1.58           C  
ATOM   9417  H   THR A 604      30.555  24.947 -55.372  1.00  1.58           H  
ATOM   9418  HA  THR A 604      33.396  24.775 -54.764  1.00  1.58           H  
ATOM   9419  HB  THR A 604      33.160  27.132 -54.053  1.00  1.58           H  
ATOM   9420  HG1 THR A 604      30.826  28.008 -54.295  1.00  1.58           H  
ATOM   9421 1HG2 THR A 604      32.203  28.045 -56.125  1.00  1.58           H  
ATOM   9422 2HG2 THR A 604      33.213  26.619 -56.467  1.00  1.58           H  
ATOM   9423 3HG2 THR A 604      31.440  26.469 -56.471  1.00  1.58           H  
ATOM   9424  N   ASP A 605      33.485  25.109 -52.166  1.00  1.64           N  
ATOM   9425  CA  ASP A 605      33.500  24.814 -50.741  1.00  1.64           C  
ATOM   9426  C   ASP A 605      32.381  25.528 -50.003  1.00  1.64           C  
ATOM   9427  O   ASP A 605      31.712  24.936 -49.159  1.00  1.64           O  
ATOM   9428  CB  ASP A 605      34.828  25.248 -50.118  1.00  1.64           C  
ATOM   9429  CG  ASP A 605      36.014  24.390 -50.550  1.00  1.64           C  
ATOM   9430  OD1 ASP A 605      35.784  23.357 -51.130  1.00  1.64           O  
ATOM   9431  OD2 ASP A 605      37.129  24.764 -50.310  1.00  1.64           O  
ATOM   9432  H   ASP A 605      34.291  25.519 -52.613  1.00  1.64           H  
ATOM   9433  HA  ASP A 605      33.370  23.739 -50.607  1.00  1.64           H  
ATOM   9434 1HB  ASP A 605      35.032  26.284 -50.388  1.00  1.64           H  
ATOM   9435 2HB  ASP A 605      34.743  25.209 -49.029  1.00  1.64           H  
ATOM   9436  N   GLU A 606      32.134  26.790 -50.355  1.00  1.69           N  
ATOM   9437  CA  GLU A 606      31.096  27.518 -49.649  1.00  1.69           C  
ATOM   9438  C   GLU A 606      29.728  26.928 -49.938  1.00  1.69           C  
ATOM   9439  O   GLU A 606      28.929  26.732 -49.020  1.00  1.69           O  
ATOM   9440  CB  GLU A 606      31.128  29.000 -50.024  1.00  1.69           C  
ATOM   9441  CG  GLU A 606      32.358  29.746 -49.500  1.00  1.69           C  
ATOM   9442  CD  GLU A 606      32.404  31.202 -49.910  1.00  1.69           C  
ATOM   9443  OE1 GLU A 606      31.569  31.614 -50.678  1.00  1.69           O  
ATOM   9444  OE2 GLU A 606      33.278  31.900 -49.447  1.00  1.69           O  
ATOM   9445  H   GLU A 606      32.676  27.233 -51.081  1.00  1.69           H  
ATOM   9446  HA  GLU A 606      31.282  27.429 -48.578  1.00  1.69           H  
ATOM   9447 1HB  GLU A 606      31.109  29.098 -51.112  1.00  1.69           H  
ATOM   9448 2HB  GLU A 606      30.238  29.495 -49.634  1.00  1.69           H  
ATOM   9449 1HG  GLU A 606      32.366  29.686 -48.413  1.00  1.69           H  
ATOM   9450 2HG  GLU A 606      33.251  29.242 -49.869  1.00  1.69           H  
ATOM   9451  N   GLN A 607      29.464  26.575 -51.199  1.00  1.75           N  
ATOM   9452  CA  GLN A 607      28.163  26.000 -51.493  1.00  1.75           C  
ATOM   9453  C   GLN A 607      27.999  24.649 -50.814  1.00  1.75           C  
ATOM   9454  O   GLN A 607      26.929  24.348 -50.278  1.00  1.75           O  
ATOM   9455  CB  GLN A 607      27.922  25.917 -52.988  1.00  1.75           C  
ATOM   9456  CG  GLN A 607      26.569  25.349 -53.349  1.00  1.75           C  
ATOM   9457  CD  GLN A 607      26.268  25.400 -54.841  1.00  1.75           C  
ATOM   9458  OE1 GLN A 607      27.014  24.918 -55.703  1.00  1.75           O  
ATOM   9459  NE2 GLN A 607      25.135  26.012 -55.154  1.00  1.75           N  
ATOM   9460  H   GLN A 607      30.138  26.722 -51.960  1.00  1.75           H  
ATOM   9461  HA  GLN A 607      27.402  26.665 -51.084  1.00  1.75           H  
ATOM   9462 1HB  GLN A 607      27.973  26.925 -53.407  1.00  1.75           H  
ATOM   9463 2HB  GLN A 607      28.720  25.358 -53.445  1.00  1.75           H  
ATOM   9464 1HG  GLN A 607      26.551  24.313 -53.026  1.00  1.75           H  
ATOM   9465 2HG  GLN A 607      25.800  25.915 -52.823  1.00  1.75           H  
ATOM   9466 1HE2 GLN A 607      24.855  26.102 -56.108  1.00  1.75           H  
ATOM   9467 2HE2 GLN A 607      24.559  26.395 -54.429  1.00  1.75           H  
ATOM   9468  N   ALA A 608      29.059  23.836 -50.812  1.00  1.83           N  
ATOM   9469  CA  ALA A 608      28.977  22.543 -50.162  1.00  1.83           C  
ATOM   9470  C   ALA A 608      28.670  22.735 -48.685  1.00  1.83           C  
ATOM   9471  O   ALA A 608      27.835  22.019 -48.126  1.00  1.83           O  
ATOM   9472  CB  ALA A 608      30.277  21.776 -50.327  1.00  1.83           C  
ATOM   9473  H   ALA A 608      29.927  24.114 -51.269  1.00  1.83           H  
ATOM   9474  HA  ALA A 608      28.161  21.981 -50.616  1.00  1.83           H  
ATOM   9475 1HB  ALA A 608      30.205  20.809 -49.839  1.00  1.83           H  
ATOM   9476 2HB  ALA A 608      30.492  21.631 -51.382  1.00  1.83           H  
ATOM   9477 3HB  ALA A 608      31.088  22.347 -49.872  1.00  1.83           H  
ATOM   9478  N   ASP A 609      29.305  23.730 -48.045  1.00  1.94           N  
ATOM   9479  CA  ASP A 609      29.033  23.956 -46.635  1.00  1.94           C  
ATOM   9480  C   ASP A 609      27.593  24.374 -46.405  1.00  1.94           C  
ATOM   9481  O   ASP A 609      26.955  23.872 -45.480  1.00  1.94           O  
ATOM   9482  CB  ASP A 609      30.001  24.965 -46.014  1.00  1.94           C  
ATOM   9483  CG  ASP A 609      31.457  24.402 -45.784  1.00  1.94           C  
ATOM   9484  OD1 ASP A 609      31.675  23.185 -45.883  1.00  1.94           O  
ATOM   9485  OD2 ASP A 609      32.316  25.192 -45.457  1.00  1.94           O  
ATOM   9486  H   ASP A 609      29.995  24.307 -48.530  1.00  1.94           H  
ATOM   9487  HA  ASP A 609      29.178  23.027 -46.110  1.00  1.94           H  
ATOM   9488 1HB  ASP A 609      30.070  25.831 -46.678  1.00  1.94           H  
ATOM   9489 2HB  ASP A 609      29.600  25.316 -45.066  1.00  1.94           H  
ATOM   9490  N   ASP A 610      27.035  25.216 -47.279  1.00  2.08           N  
ATOM   9491  CA  ASP A 610      25.636  25.591 -47.107  1.00  2.08           C  
ATOM   9492  C   ASP A 610      24.731  24.361 -47.228  1.00  2.08           C  
ATOM   9493  O   ASP A 610      23.776  24.194 -46.450  1.00  2.08           O  
ATOM   9494  CB  ASP A 610      25.204  26.634 -48.150  1.00  2.08           C  
ATOM   9495  CG  ASP A 610      25.757  28.069 -47.922  1.00  2.08           C  
ATOM   9496  OD1 ASP A 610      26.259  28.353 -46.855  1.00  2.08           O  
ATOM   9497  OD2 ASP A 610      25.634  28.870 -48.825  1.00  2.08           O  
ATOM   9498  H   ASP A 610      27.593  25.614 -48.037  1.00  2.08           H  
ATOM   9499  HA  ASP A 610      25.510  26.016 -46.112  1.00  2.08           H  
ATOM   9500 1HB  ASP A 610      25.532  26.297 -49.136  1.00  2.08           H  
ATOM   9501 2HB  ASP A 610      24.117  26.683 -48.175  1.00  2.08           H  
ATOM   9502  N   PHE A 611      25.057  23.473 -48.177  1.00  2.26           N  
ATOM   9503  CA  PHE A 611      24.262  22.270 -48.385  1.00  2.26           C  
ATOM   9504  C   PHE A 611      24.313  21.344 -47.172  1.00  2.26           C  
ATOM   9505  O   PHE A 611      23.296  20.791 -46.761  1.00  2.26           O  
ATOM   9506  CB  PHE A 611      24.734  21.515 -49.637  1.00  2.26           C  
ATOM   9507  CG  PHE A 611      24.348  22.184 -50.944  1.00  2.26           C  
ATOM   9508  CD1 PHE A 611      23.434  23.223 -50.960  1.00  2.26           C  
ATOM   9509  CD2 PHE A 611      24.874  21.757 -52.154  1.00  2.26           C  
ATOM   9510  CE1 PHE A 611      23.061  23.824 -52.145  1.00  2.26           C  
ATOM   9511  CE2 PHE A 611      24.492  22.363 -53.347  1.00  2.26           C  
ATOM   9512  CZ  PHE A 611      23.590  23.390 -53.336  1.00  2.26           C  
ATOM   9513  H   PHE A 611      25.855  23.662 -48.788  1.00  2.26           H  
ATOM   9514  HA  PHE A 611      23.226  22.570 -48.537  1.00  2.26           H  
ATOM   9515 1HB  PHE A 611      25.817  21.422 -49.613  1.00  2.26           H  
ATOM   9516 2HB  PHE A 611      24.322  20.507 -49.634  1.00  2.26           H  
ATOM   9517  HD1 PHE A 611      23.006  23.568 -50.019  1.00  2.26           H  
ATOM   9518  HD2 PHE A 611      25.588  20.929 -52.156  1.00  2.26           H  
ATOM   9519  HE1 PHE A 611      22.342  24.641 -52.134  1.00  2.26           H  
ATOM   9520  HE2 PHE A 611      24.899  22.029 -54.292  1.00  2.26           H  
ATOM   9521  HZ  PHE A 611      23.292  23.860 -54.272  1.00  2.26           H  
ATOM   9522  N   LYS A 612      25.488  21.200 -46.567  1.00  2.48           N  
ATOM   9523  CA  LYS A 612      25.644  20.345 -45.393  1.00  2.48           C  
ATOM   9524  C   LYS A 612      25.008  20.953 -44.147  1.00  2.48           C  
ATOM   9525  O   LYS A 612      24.296  20.274 -43.395  1.00  2.48           O  
ATOM   9526  CB  LYS A 612      27.126  20.112 -45.137  1.00  2.48           C  
ATOM   9527  CG  LYS A 612      27.817  19.223 -46.146  1.00  2.48           C  
ATOM   9528  CD  LYS A 612      29.258  19.025 -45.763  1.00  2.48           C  
ATOM   9529  CE  LYS A 612      29.946  20.357 -45.925  1.00  2.48           C  
ATOM   9530  NZ  LYS A 612      31.374  20.325 -45.784  1.00  2.48           N  
ATOM   9531  H   LYS A 612      26.307  21.671 -46.958  1.00  2.48           H  
ATOM   9532  HA  LYS A 612      25.158  19.391 -45.595  1.00  2.48           H  
ATOM   9533 1HB  LYS A 612      27.640  21.078 -45.145  1.00  2.48           H  
ATOM   9534 2HB  LYS A 612      27.261  19.678 -44.147  1.00  2.48           H  
ATOM   9535 1HG  LYS A 612      27.322  18.255 -46.192  1.00  2.48           H  
ATOM   9536 2HG  LYS A 612      27.768  19.685 -47.127  1.00  2.48           H  
ATOM   9537 1HD  LYS A 612      29.339  18.685 -44.734  1.00  2.48           H  
ATOM   9538 2HD  LYS A 612      29.728  18.291 -46.411  1.00  2.48           H  
ATOM   9539 1HE  LYS A 612      29.717  20.738 -46.907  1.00  2.48           H  
ATOM   9540 2HE  LYS A 612      29.545  21.030 -45.175  1.00  2.48           H  
ATOM   9541 1HZ  LYS A 612      31.705  21.307 -45.915  1.00  2.48           H  
ATOM   9542 2HZ  LYS A 612      31.633  19.996 -44.879  1.00  2.48           H  
ATOM   9543 3HZ  LYS A 612      31.744  19.701 -46.517  1.00  2.48           H  
ATOM   9544  N   ASN A 613      25.195  22.257 -43.960  1.00  2.71           N  
ATOM   9545  CA  ASN A 613      24.677  22.945 -42.786  1.00  2.71           C  
ATOM   9546  C   ASN A 613      23.154  22.930 -42.749  1.00  2.71           C  
ATOM   9547  O   ASN A 613      22.546  22.845 -41.681  1.00  2.71           O  
ATOM   9548  CB  ASN A 613      25.206  24.365 -42.750  1.00  2.71           C  
ATOM   9549  CG  ASN A 613      26.667  24.409 -42.376  1.00  2.71           C  
ATOM   9550  OD1 ASN A 613      27.185  23.480 -41.741  1.00  2.71           O  
ATOM   9551  ND2 ASN A 613      27.345  25.460 -42.762  1.00  2.71           N  
ATOM   9552  H   ASN A 613      25.757  22.788 -44.623  1.00  2.71           H  
ATOM   9553  HA  ASN A 613      25.033  22.423 -41.902  1.00  2.71           H  
ATOM   9554 1HB  ASN A 613      25.077  24.824 -43.735  1.00  2.71           H  
ATOM   9555 2HB  ASN A 613      24.634  24.952 -42.034  1.00  2.71           H  
ATOM   9556 1HD2 ASN A 613      28.318  25.535 -42.546  1.00  2.71           H  
ATOM   9557 2HD2 ASN A 613      26.890  26.185 -43.280  1.00  2.71           H  
ATOM   9558  N   SER A 614      22.540  22.935 -43.929  1.00  2.92           N  
ATOM   9559  CA  SER A 614      21.095  22.944 -44.066  1.00  2.92           C  
ATOM   9560  C   SER A 614      20.466  21.557 -43.904  1.00  2.92           C  
ATOM   9561  O   SER A 614      19.239  21.435 -43.869  1.00  2.92           O  
ATOM   9562  CB  SER A 614      20.743  23.451 -45.446  1.00  2.92           C  
ATOM   9563  OG  SER A 614      21.193  24.762 -45.636  1.00  2.92           O  
ATOM   9564  H   SER A 614      23.096  23.021 -44.783  1.00  2.92           H  
ATOM   9565  HA  SER A 614      20.681  23.609 -43.308  1.00  2.92           H  
ATOM   9566 1HB  SER A 614      21.197  22.797 -46.196  1.00  2.92           H  
ATOM   9567 2HB  SER A 614      19.666  23.409 -45.582  1.00  2.92           H  
ATOM   9568  HG  SER A 614      22.168  24.684 -45.777  1.00  2.92           H  
ATOM   9569  N   VAL A 615      21.295  20.511 -43.863  1.00  3.08           N  
ATOM   9570  CA  VAL A 615      20.804  19.143 -43.794  1.00  3.08           C  
ATOM   9571  C   VAL A 615      21.364  18.388 -42.590  1.00  3.08           C  
ATOM   9572  O   VAL A 615      20.626  17.916 -41.711  1.00  3.08           O  
ATOM   9573  CB  VAL A 615      21.203  18.394 -45.094  1.00  3.08           C  
ATOM   9574  CG1 VAL A 615      20.742  16.933 -45.046  1.00  3.08           C  
ATOM   9575  CG2 VAL A 615      20.614  19.121 -46.290  1.00  3.08           C  
ATOM   9576  H   VAL A 615      22.299  20.661 -43.858  1.00  3.08           H  
ATOM   9577  HA  VAL A 615      19.718  19.167 -43.720  1.00  3.08           H  
ATOM   9578  HB  VAL A 615      22.290  18.389 -45.187  1.00  3.08           H  
ATOM   9579 1HG1 VAL A 615      21.045  16.427 -45.964  1.00  3.08           H  
ATOM   9580 2HG1 VAL A 615      21.195  16.432 -44.193  1.00  3.08           H  
ATOM   9581 3HG1 VAL A 615      19.662  16.901 -44.952  1.00  3.08           H  
ATOM   9582 1HG2 VAL A 615      20.905  18.609 -47.201  1.00  3.08           H  
ATOM   9583 2HG2 VAL A 615      19.548  19.147 -46.210  1.00  3.08           H  
ATOM   9584 3HG2 VAL A 615      20.982  20.136 -46.320  1.00  3.08           H  
ATOM   9585  N   LEU A 616      22.683  18.262 -42.572  1.00  3.19           N  
ATOM   9586  CA  LEU A 616      23.365  17.410 -41.631  1.00  3.19           C  
ATOM   9587  C   LEU A 616      23.543  18.067 -40.298  1.00  3.19           C  
ATOM   9588  O   LEU A 616      23.372  17.419 -39.274  1.00  3.19           O  
ATOM   9589  CB  LEU A 616      24.716  17.060 -42.199  1.00  3.19           C  
ATOM   9590  CG  LEU A 616      24.677  16.270 -43.466  1.00  3.19           C  
ATOM   9591  CD1 LEU A 616      26.077  16.139 -44.006  1.00  3.19           C  
ATOM   9592  CD2 LEU A 616      24.056  14.915 -43.174  1.00  3.19           C  
ATOM   9593  H   LEU A 616      23.242  18.758 -43.258  1.00  3.19           H  
ATOM   9594  HA  LEU A 616      22.781  16.501 -41.497  1.00  3.19           H  
ATOM   9595 1HB  LEU A 616      25.277  17.976 -42.379  1.00  3.19           H  
ATOM   9596 2HB  LEU A 616      25.231  16.478 -41.470  1.00  3.19           H  
ATOM   9597  HG  LEU A 616      24.077  16.797 -44.209  1.00  3.19           H  
ATOM   9598 1HD1 LEU A 616      26.060  15.575 -44.938  1.00  3.19           H  
ATOM   9599 2HD1 LEU A 616      26.482  17.130 -44.190  1.00  3.19           H  
ATOM   9600 3HD1 LEU A 616      26.701  15.624 -43.287  1.00  3.19           H  
ATOM   9601 1HD2 LEU A 616      24.018  14.326 -44.092  1.00  3.19           H  
ATOM   9602 2HD2 LEU A 616      24.661  14.392 -42.429  1.00  3.19           H  
ATOM   9603 3HD2 LEU A 616      23.045  15.052 -42.788  1.00  3.19           H  
ATOM   9604  N   ALA A 617      23.853  19.361 -40.283  1.00  3.26           N  
ATOM   9605  CA  ALA A 617      24.038  20.003 -38.985  1.00  3.26           C  
ATOM   9606  C   ALA A 617      22.750  19.911 -38.178  1.00  3.26           C  
ATOM   9607  O   ALA A 617      22.777  19.662 -36.977  1.00  3.26           O  
ATOM   9608  CB  ALA A 617      24.461  21.442 -39.132  1.00  3.26           C  
ATOM   9609  H   ALA A 617      23.976  19.863 -41.165  1.00  3.26           H  
ATOM   9610  HA  ALA A 617      24.813  19.465 -38.447  1.00  3.26           H  
ATOM   9611 1HB  ALA A 617      24.605  21.881 -38.145  1.00  3.26           H  
ATOM   9612 2HB  ALA A 617      25.394  21.491 -39.692  1.00  3.26           H  
ATOM   9613 3HB  ALA A 617      23.691  21.991 -39.658  1.00  3.26           H  
ATOM   9614  N   GLY A 618      21.610  20.051 -38.854  1.00  3.29           N  
ATOM   9615  CA  GLY A 618      20.320  19.946 -38.185  1.00  3.29           C  
ATOM   9616  C   GLY A 618      20.204  18.569 -37.541  1.00  3.29           C  
ATOM   9617  O   GLY A 618      19.943  18.438 -36.337  1.00  3.29           O  
ATOM   9618  H   GLY A 618      21.645  20.242 -39.847  1.00  3.29           H  
ATOM   9619 1HA  GLY A 618      20.231  20.725 -37.429  1.00  3.29           H  
ATOM   9620 2HA  GLY A 618      19.520  20.090 -38.912  1.00  3.29           H  
ATOM   9621  N   LEU A 619      20.417  17.536 -38.355  1.00  3.29           N  
ATOM   9622  CA  LEU A 619      20.334  16.162 -37.891  1.00  3.29           C  
ATOM   9623  C   LEU A 619      21.256  15.915 -36.706  1.00  3.29           C  
ATOM   9624  O   LEU A 619      20.829  15.362 -35.692  1.00  3.29           O  
ATOM   9625  CB  LEU A 619      20.694  15.206 -39.039  1.00  3.29           C  
ATOM   9626  CG  LEU A 619      20.465  13.701 -38.787  1.00  3.29           C  
ATOM   9627  CD1 LEU A 619      20.271  13.012 -40.133  1.00  3.29           C  
ATOM   9628  CD2 LEU A 619      21.650  13.106 -38.039  1.00  3.29           C  
ATOM   9629  H   LEU A 619      20.629  17.707 -39.342  1.00  3.29           H  
ATOM   9630  HA  LEU A 619      19.322  15.967 -37.559  1.00  3.29           H  
ATOM   9631 1HB  LEU A 619      20.147  15.498 -39.930  1.00  3.29           H  
ATOM   9632 2HB  LEU A 619      21.756  15.332 -39.255  1.00  3.29           H  
ATOM   9633  HG  LEU A 619      19.559  13.559 -38.195  1.00  3.29           H  
ATOM   9634 1HD1 LEU A 619      20.099  11.945 -39.976  1.00  3.29           H  
ATOM   9635 2HD1 LEU A 619      19.411  13.449 -40.643  1.00  3.29           H  
ATOM   9636 3HD1 LEU A 619      21.165  13.151 -40.740  1.00  3.29           H  
ATOM   9637 1HD2 LEU A 619      21.476  12.036 -37.870  1.00  3.29           H  
ATOM   9638 2HD2 LEU A 619      22.556  13.238 -38.628  1.00  3.29           H  
ATOM   9639 3HD2 LEU A 619      21.770  13.603 -37.078  1.00  3.29           H  
ATOM   9640  N   TRP A 620      22.518  16.322 -36.839  1.00  3.29           N  
ATOM   9641  CA  TRP A 620      23.538  16.094 -35.825  1.00  3.29           C  
ATOM   9642  C   TRP A 620      23.209  16.767 -34.496  1.00  3.29           C  
ATOM   9643  O   TRP A 620      23.406  16.183 -33.424  1.00  3.29           O  
ATOM   9644  CB  TRP A 620      24.876  16.613 -36.341  1.00  3.29           C  
ATOM   9645  CG  TRP A 620      25.447  15.773 -37.460  1.00  3.29           C  
ATOM   9646  CD1 TRP A 620      25.199  14.455 -37.692  1.00  3.29           C  
ATOM   9647  CD2 TRP A 620      26.351  16.200 -38.515  1.00  3.29           C  
ATOM   9648  NE1 TRP A 620      25.888  14.030 -38.804  1.00  3.29           N  
ATOM   9649  CE2 TRP A 620      26.597  15.082 -39.318  1.00  3.29           C  
ATOM   9650  CE3 TRP A 620      26.960  17.421 -38.836  1.00  3.29           C  
ATOM   9651  CZ2 TRP A 620      27.434  15.141 -40.421  1.00  3.29           C  
ATOM   9652  CZ3 TRP A 620      27.793  17.482 -39.946  1.00  3.29           C  
ATOM   9653  CH2 TRP A 620      28.026  16.372 -40.716  1.00  3.29           C  
ATOM   9654  H   TRP A 620      22.785  16.796 -37.696  1.00  3.29           H  
ATOM   9655  HA  TRP A 620      23.617  15.020 -35.659  1.00  3.29           H  
ATOM   9656 1HB  TRP A 620      24.744  17.632 -36.708  1.00  3.29           H  
ATOM   9657 2HB  TRP A 620      25.596  16.646 -35.527  1.00  3.29           H  
ATOM   9658  HD1 TRP A 620      24.549  13.825 -37.080  1.00  3.29           H  
ATOM   9659  HE1 TRP A 620      25.871  13.093 -39.176  1.00  3.29           H  
ATOM   9660  HE3 TRP A 620      26.786  18.302 -38.226  1.00  3.29           H  
ATOM   9661  HZ2 TRP A 620      27.629  14.271 -41.047  1.00  3.29           H  
ATOM   9662  HZ3 TRP A 620      28.261  18.437 -40.187  1.00  3.29           H  
ATOM   9663  HH2 TRP A 620      28.687  16.454 -41.581  1.00  3.29           H  
ATOM   9664  N   LEU A 621      22.684  17.988 -34.541  1.00  3.26           N  
ATOM   9665  CA  LEU A 621      22.322  18.663 -33.304  1.00  3.26           C  
ATOM   9666  C   LEU A 621      21.207  17.911 -32.591  1.00  3.26           C  
ATOM   9667  O   LEU A 621      21.230  17.772 -31.360  1.00  3.26           O  
ATOM   9668  CB  LEU A 621      21.896  20.095 -33.608  1.00  3.26           C  
ATOM   9669  CG  LEU A 621      23.032  21.019 -34.065  1.00  3.26           C  
ATOM   9670  CD1 LEU A 621      22.452  22.329 -34.552  1.00  3.26           C  
ATOM   9671  CD2 LEU A 621      23.987  21.236 -32.906  1.00  3.26           C  
ATOM   9672  H   LEU A 621      22.549  18.464 -35.436  1.00  3.26           H  
ATOM   9673  HA  LEU A 621      23.194  18.685 -32.655  1.00  3.26           H  
ATOM   9674 1HB  LEU A 621      21.153  20.065 -34.412  1.00  3.26           H  
ATOM   9675 2HB  LEU A 621      21.434  20.525 -32.723  1.00  3.26           H  
ATOM   9676  HG  LEU A 621      23.571  20.559 -34.882  1.00  3.26           H  
ATOM   9677 1HD1 LEU A 621      23.257  22.982 -34.884  1.00  3.26           H  
ATOM   9678 2HD1 LEU A 621      21.777  22.130 -35.387  1.00  3.26           H  
ATOM   9679 3HD1 LEU A 621      21.903  22.808 -33.743  1.00  3.26           H  
ATOM   9680 1HD2 LEU A 621      24.802  21.887 -33.225  1.00  3.26           H  
ATOM   9681 2HD2 LEU A 621      23.454  21.701 -32.078  1.00  3.26           H  
ATOM   9682 3HD2 LEU A 621      24.392  20.276 -32.587  1.00  3.26           H  
ATOM   9683  N   GLN A 622      20.246  17.391 -33.363  1.00  3.20           N  
ATOM   9684  CA  GLN A 622      19.154  16.646 -32.761  1.00  3.20           C  
ATOM   9685  C   GLN A 622      19.630  15.293 -32.260  1.00  3.20           C  
ATOM   9686  O   GLN A 622      19.233  14.856 -31.179  1.00  3.20           O  
ATOM   9687  CB  GLN A 622      18.018  16.452 -33.765  1.00  3.20           C  
ATOM   9688  CG  GLN A 622      17.271  17.721 -34.137  1.00  3.20           C  
ATOM   9689  CD  GLN A 622      16.524  18.312 -32.960  1.00  3.20           C  
ATOM   9690  OE1 GLN A 622      15.848  17.596 -32.213  1.00  3.20           O  
ATOM   9691  NE2 GLN A 622      16.635  19.625 -32.782  1.00  3.20           N  
ATOM   9692  H   GLN A 622      20.262  17.544 -34.377  1.00  3.20           H  
ATOM   9693  HA  GLN A 622      18.779  17.211 -31.909  1.00  3.20           H  
ATOM   9694 1HB  GLN A 622      18.426  16.028 -34.686  1.00  3.20           H  
ATOM   9695 2HB  GLN A 622      17.301  15.738 -33.365  1.00  3.20           H  
ATOM   9696 1HG  GLN A 622      18.002  18.455 -34.483  1.00  3.20           H  
ATOM   9697 2HG  GLN A 622      16.560  17.507 -34.930  1.00  3.20           H  
ATOM   9698 1HE2 GLN A 622      16.160  20.070 -32.021  1.00  3.20           H  
ATOM   9699 2HE2 GLN A 622      17.191  20.169 -33.411  1.00  3.20           H  
ATOM   9700  N   GLU A 623      20.535  14.649 -33.000  1.00  3.12           N  
ATOM   9701  CA  GLU A 623      21.025  13.351 -32.574  1.00  3.12           C  
ATOM   9702  C   GLU A 623      21.686  13.507 -31.216  1.00  3.12           C  
ATOM   9703  O   GLU A 623      21.358  12.784 -30.275  1.00  3.12           O  
ATOM   9704  CB  GLU A 623      22.022  12.765 -33.584  1.00  3.12           C  
ATOM   9705  CG  GLU A 623      22.501  11.354 -33.227  1.00  3.12           C  
ATOM   9706  CD  GLU A 623      23.535  10.773 -34.185  1.00  3.12           C  
ATOM   9707  OE1 GLU A 623      23.976  11.480 -35.055  1.00  3.12           O  
ATOM   9708  OE2 GLU A 623      23.872   9.622 -34.035  1.00  3.12           O  
ATOM   9709  H   GLU A 623      20.843  15.043 -33.887  1.00  3.12           H  
ATOM   9710  HA  GLU A 623      20.181  12.669 -32.471  1.00  3.12           H  
ATOM   9711 1HB  GLU A 623      21.562  12.736 -34.574  1.00  3.12           H  
ATOM   9712 2HB  GLU A 623      22.893  13.415 -33.650  1.00  3.12           H  
ATOM   9713 1HG  GLU A 623      22.928  11.403 -32.241  1.00  3.12           H  
ATOM   9714 2HG  GLU A 623      21.638  10.691 -33.185  1.00  3.12           H  
ATOM   9715  N   PHE A 624      22.571  14.498 -31.084  1.00  3.00           N  
ATOM   9716  CA  PHE A 624      23.241  14.722 -29.813  1.00  3.00           C  
ATOM   9717  C   PHE A 624      22.269  14.964 -28.682  1.00  3.00           C  
ATOM   9718  O   PHE A 624      22.396  14.366 -27.609  1.00  3.00           O  
ATOM   9719  CB  PHE A 624      24.193  15.903 -29.833  1.00  3.00           C  
ATOM   9720  CG  PHE A 624      24.724  16.131 -28.431  1.00  3.00           C  
ATOM   9721  CD1 PHE A 624      25.750  15.347 -27.922  1.00  3.00           C  
ATOM   9722  CD2 PHE A 624      24.157  17.098 -27.604  1.00  3.00           C  
ATOM   9723  CE1 PHE A 624      26.201  15.531 -26.622  1.00  3.00           C  
ATOM   9724  CE2 PHE A 624      24.603  17.281 -26.310  1.00  3.00           C  
ATOM   9725  CZ  PHE A 624      25.626  16.497 -25.818  1.00  3.00           C  
ATOM   9726  H   PHE A 624      22.797  15.087 -31.889  1.00  3.00           H  
ATOM   9727  HA  PHE A 624      23.819  13.830 -29.577  1.00  3.00           H  
ATOM   9728 1HB  PHE A 624      25.025  15.710 -30.506  1.00  3.00           H  
ATOM   9729 2HB  PHE A 624      23.673  16.803 -30.174  1.00  3.00           H  
ATOM   9730  HD1 PHE A 624      26.196  14.578 -28.552  1.00  3.00           H  
ATOM   9731  HD2 PHE A 624      23.342  17.713 -27.991  1.00  3.00           H  
ATOM   9732  HE1 PHE A 624      27.007  14.909 -26.234  1.00  3.00           H  
ATOM   9733  HE2 PHE A 624      24.146  18.041 -25.676  1.00  3.00           H  
ATOM   9734  HZ  PHE A 624      25.979  16.639 -24.797  1.00  3.00           H  
ATOM   9735  N   ALA A 625      21.309  15.866 -28.899  1.00  2.85           N  
ATOM   9736  CA  ALA A 625      20.363  16.209 -27.852  1.00  2.85           C  
ATOM   9737  C   ALA A 625      19.618  14.985 -27.353  1.00  2.85           C  
ATOM   9738  O   ALA A 625      19.321  14.864 -26.157  1.00  2.85           O  
ATOM   9739  CB  ALA A 625      19.365  17.214 -28.386  1.00  2.85           C  
ATOM   9740  H   ALA A 625      21.241  16.341 -29.802  1.00  2.85           H  
ATOM   9741  HA  ALA A 625      20.918  16.638 -27.019  1.00  2.85           H  
ATOM   9742 1HB  ALA A 625      18.666  17.488 -27.601  1.00  2.85           H  
ATOM   9743 2HB  ALA A 625      19.896  18.100 -28.733  1.00  2.85           H  
ATOM   9744 3HB  ALA A 625      18.820  16.768 -29.222  1.00  2.85           H  
ATOM   9745  N   LEU A 626      19.317  14.075 -28.264  1.00  2.68           N  
ATOM   9746  CA  LEU A 626      18.568  12.902 -27.905  1.00  2.68           C  
ATOM   9747  C   LEU A 626      19.476  11.829 -27.292  1.00  2.68           C  
ATOM   9748  O   LEU A 626      19.054  11.132 -26.367  1.00  2.68           O  
ATOM   9749  CB  LEU A 626      17.775  12.511 -29.134  1.00  2.68           C  
ATOM   9750  CG  LEU A 626      16.783  13.681 -29.486  1.00  2.68           C  
ATOM   9751  CD1 LEU A 626      16.021  13.422 -30.759  1.00  2.68           C  
ATOM   9752  CD2 LEU A 626      15.862  13.886 -28.314  1.00  2.68           C  
ATOM   9753  H   LEU A 626      19.570  14.228 -29.244  1.00  2.68           H  
ATOM   9754  HA  LEU A 626      17.847  13.185 -27.144  1.00  2.68           H  
ATOM   9755 1HB  LEU A 626      18.459  12.360 -29.971  1.00  2.68           H  
ATOM   9756 2HB  LEU A 626      17.219  11.606 -28.947  1.00  2.68           H  
ATOM   9757  HG  LEU A 626      17.356  14.589 -29.635  1.00  2.68           H  
ATOM   9758 1HD1 LEU A 626      15.367  14.266 -30.964  1.00  2.68           H  
ATOM   9759 2HD1 LEU A 626      16.722  13.302 -31.581  1.00  2.68           H  
ATOM   9760 3HD1 LEU A 626      15.435  12.546 -30.643  1.00  2.68           H  
ATOM   9761 1HD2 LEU A 626      15.202  14.723 -28.527  1.00  2.68           H  
ATOM   9762 2HD2 LEU A 626      15.281  12.992 -28.150  1.00  2.68           H  
ATOM   9763 3HD2 LEU A 626      16.444  14.108 -27.422  1.00  2.68           H  
ATOM   9764  N   ILE A 627      20.743  11.750 -27.716  1.00  2.50           N  
ATOM   9765  CA  ILE A 627      21.679  10.823 -27.077  1.00  2.50           C  
ATOM   9766  C   ILE A 627      21.839  11.237 -25.627  1.00  2.50           C  
ATOM   9767  O   ILE A 627      21.844  10.401 -24.715  1.00  2.50           O  
ATOM   9768  CB  ILE A 627      23.064  10.805 -27.741  1.00  2.50           C  
ATOM   9769  CG1 ILE A 627      22.995  10.175 -29.131  1.00  2.50           C  
ATOM   9770  CG2 ILE A 627      24.048  10.064 -26.852  1.00  2.50           C  
ATOM   9771  CD1 ILE A 627      24.248  10.396 -29.936  1.00  2.50           C  
ATOM   9772  H   ILE A 627      21.054  12.324 -28.501  1.00  2.50           H  
ATOM   9773  HA  ILE A 627      21.262   9.817 -27.113  1.00  2.50           H  
ATOM   9774  HB  ILE A 627      23.406  11.833 -27.874  1.00  2.50           H  
ATOM   9775 1HG1 ILE A 627      22.842   9.104 -29.023  1.00  2.50           H  
ATOM   9776 2HG1 ILE A 627      22.152  10.586 -29.671  1.00  2.50           H  
ATOM   9777 1HG2 ILE A 627      25.032  10.073 -27.314  1.00  2.50           H  
ATOM   9778 2HG2 ILE A 627      24.099  10.555 -25.880  1.00  2.50           H  
ATOM   9779 3HG2 ILE A 627      23.717   9.034 -26.720  1.00  2.50           H  
ATOM   9780 1HD1 ILE A 627      24.144   9.915 -30.911  1.00  2.50           H  
ATOM   9781 2HD1 ILE A 627      24.407  11.464 -30.075  1.00  2.50           H  
ATOM   9782 3HD1 ILE A 627      25.098   9.966 -29.413  1.00  2.50           H  
ATOM   9783  N   PHE A 628      21.978  12.545 -25.415  1.00  2.32           N  
ATOM   9784  CA  PHE A 628      22.087  13.092 -24.081  1.00  2.32           C  
ATOM   9785  C   PHE A 628      20.858  12.683 -23.276  1.00  2.32           C  
ATOM   9786  O   PHE A 628      20.994  12.130 -22.183  1.00  2.32           O  
ATOM   9787  CB  PHE A 628      22.226  14.609 -24.145  1.00  2.32           C  
ATOM   9788  CG  PHE A 628      22.274  15.285 -22.821  1.00  2.32           C  
ATOM   9789  CD1 PHE A 628      23.441  15.304 -22.077  1.00  2.32           C  
ATOM   9790  CD2 PHE A 628      21.150  15.915 -22.315  1.00  2.32           C  
ATOM   9791  CE1 PHE A 628      23.484  15.938 -20.851  1.00  2.32           C  
ATOM   9792  CE2 PHE A 628      21.187  16.551 -21.092  1.00  2.32           C  
ATOM   9793  CZ  PHE A 628      22.357  16.562 -20.358  1.00  2.32           C  
ATOM   9794  H   PHE A 628      21.999  13.182 -26.213  1.00  2.32           H  
ATOM   9795  HA  PHE A 628      22.972  12.677 -23.601  1.00  2.32           H  
ATOM   9796 1HB  PHE A 628      23.131  14.862 -24.697  1.00  2.32           H  
ATOM   9797 2HB  PHE A 628      21.394  15.021 -24.703  1.00  2.32           H  
ATOM   9798  HD1 PHE A 628      24.330  14.811 -22.471  1.00  2.32           H  
ATOM   9799  HD2 PHE A 628      20.228  15.903 -22.900  1.00  2.32           H  
ATOM   9800  HE1 PHE A 628      24.408  15.946 -20.273  1.00  2.32           H  
ATOM   9801  HE2 PHE A 628      20.296  17.042 -20.705  1.00  2.32           H  
ATOM   9802  HZ  PHE A 628      22.389  17.062 -19.391  1.00  2.32           H  
ATOM   9803  N   GLY A 629      19.653  12.915 -23.822  1.00  2.16           N  
ATOM   9804  CA  GLY A 629      18.429  12.535 -23.122  1.00  2.16           C  
ATOM   9805  C   GLY A 629      18.386  11.036 -22.800  1.00  2.16           C  
ATOM   9806  O   GLY A 629      17.965  10.646 -21.711  1.00  2.16           O  
ATOM   9807  H   GLY A 629      19.581  13.392 -24.723  1.00  2.16           H  
ATOM   9808 1HA  GLY A 629      18.345  13.112 -22.202  1.00  2.16           H  
ATOM   9809 2HA  GLY A 629      17.573  12.796 -23.743  1.00  2.16           H  
ATOM   9810  N   CYS A 630      18.891  10.193 -23.708  1.00  2.03           N  
ATOM   9811  CA  CYS A 630      18.935   8.752 -23.472  1.00  2.03           C  
ATOM   9812  C   CYS A 630      19.786   8.458 -22.246  1.00  2.03           C  
ATOM   9813  O   CYS A 630      19.394   7.682 -21.362  1.00  2.03           O  
ATOM   9814  CB  CYS A 630      19.525   7.995 -24.666  1.00  2.03           C  
ATOM   9815  SG  CYS A 630      19.520   6.217 -24.462  1.00  2.03           S  
ATOM   9816  H   CYS A 630      19.211  10.563 -24.601  1.00  2.03           H  
ATOM   9817  HA  CYS A 630      17.921   8.397 -23.299  1.00  2.03           H  
ATOM   9818 1HB  CYS A 630      18.990   8.236 -25.573  1.00  2.03           H  
ATOM   9819 2HB  CYS A 630      20.552   8.302 -24.817  1.00  2.03           H  
ATOM   9820  HG  CYS A 630      20.369   6.201 -23.437  1.00  2.03           H  
ATOM   9821  N   THR A 631      20.968   9.078 -22.199  1.00  1.93           N  
ATOM   9822  CA  THR A 631      21.889   8.875 -21.094  1.00  1.93           C  
ATOM   9823  C   THR A 631      21.288   9.347 -19.779  1.00  1.93           C  
ATOM   9824  O   THR A 631      21.322   8.623 -18.780  1.00  1.93           O  
ATOM   9825  CB  THR A 631      23.211   9.619 -21.335  1.00  1.93           C  
ATOM   9826  OG1 THR A 631      23.844   9.105 -22.517  1.00  1.93           O  
ATOM   9827  CG2 THR A 631      24.127   9.448 -20.133  1.00  1.93           C  
ATOM   9828  H   THR A 631      21.234   9.703 -22.964  1.00  1.93           H  
ATOM   9829  HA  THR A 631      22.098   7.810 -21.010  1.00  1.93           H  
ATOM   9830  HB  THR A 631      23.008  10.680 -21.481  1.00  1.93           H  
ATOM   9831  HG1 THR A 631      23.295   9.333 -23.290  1.00  1.93           H  
ATOM   9832 1HG2 THR A 631      25.059   9.981 -20.310  1.00  1.93           H  
ATOM   9833 2HG2 THR A 631      23.639   9.851 -19.245  1.00  1.93           H  
ATOM   9834 3HG2 THR A 631      24.337   8.390 -19.984  1.00  1.93           H  
ATOM   9835  N   VAL A 632      20.694  10.539 -19.784  1.00  1.85           N  
ATOM   9836  CA  VAL A 632      20.108  11.071 -18.566  1.00  1.85           C  
ATOM   9837  C   VAL A 632      18.960  10.184 -18.123  1.00  1.85           C  
ATOM   9838  O   VAL A 632      18.830   9.877 -16.937  1.00  1.85           O  
ATOM   9839  CB  VAL A 632      19.606  12.505 -18.767  1.00  1.85           C  
ATOM   9840  CG1 VAL A 632      18.838  12.946 -17.523  1.00  1.85           C  
ATOM   9841  CG2 VAL A 632      20.792  13.433 -19.040  1.00  1.85           C  
ATOM   9842  H   VAL A 632      20.681  11.089 -20.644  1.00  1.85           H  
ATOM   9843  HA  VAL A 632      20.869  11.076 -17.787  1.00  1.85           H  
ATOM   9844  HB  VAL A 632      18.917  12.528 -19.615  1.00  1.85           H  
ATOM   9845 1HG1 VAL A 632      18.459  13.958 -17.664  1.00  1.85           H  
ATOM   9846 2HG1 VAL A 632      18.009  12.268 -17.354  1.00  1.85           H  
ATOM   9847 3HG1 VAL A 632      19.500  12.923 -16.659  1.00  1.85           H  
ATOM   9848 1HG2 VAL A 632      20.426  14.443 -19.188  1.00  1.85           H  
ATOM   9849 2HG2 VAL A 632      21.475  13.413 -18.195  1.00  1.85           H  
ATOM   9850 3HG2 VAL A 632      21.317  13.106 -19.934  1.00  1.85           H  
ATOM   9851  N   GLY A 633      18.123   9.770 -19.074  1.00  1.78           N  
ATOM   9852  CA  GLY A 633      17.000   8.897 -18.789  1.00  1.78           C  
ATOM   9853  C   GLY A 633      17.463   7.579 -18.196  1.00  1.78           C  
ATOM   9854  O   GLY A 633      16.864   7.083 -17.240  1.00  1.78           O  
ATOM   9855  H   GLY A 633      18.261  10.069 -20.034  1.00  1.78           H  
ATOM   9856 1HA  GLY A 633      16.319   9.391 -18.103  1.00  1.78           H  
ATOM   9857 2HA  GLY A 633      16.454   8.707 -19.712  1.00  1.78           H  
ATOM   9858  N   SER A 634      18.573   7.035 -18.700  1.00  1.71           N  
ATOM   9859  CA  SER A 634      19.087   5.790 -18.163  1.00  1.71           C  
ATOM   9860  C   SER A 634      19.480   5.978 -16.700  1.00  1.71           C  
ATOM   9861  O   SER A 634      19.150   5.143 -15.853  1.00  1.71           O  
ATOM   9862  CB  SER A 634      20.287   5.334 -18.969  1.00  1.71           C  
ATOM   9863  OG  SER A 634      19.920   5.024 -20.291  1.00  1.71           O  
ATOM   9864  H   SER A 634      19.033   7.463 -19.503  1.00  1.71           H  
ATOM   9865  HA  SER A 634      18.303   5.034 -18.222  1.00  1.71           H  
ATOM   9866 1HB  SER A 634      21.038   6.119 -18.976  1.00  1.71           H  
ATOM   9867 2HB  SER A 634      20.732   4.462 -18.497  1.00  1.71           H  
ATOM   9868  HG  SER A 634      19.547   5.858 -20.660  1.00  1.71           H  
ATOM   9869  N   VAL A 635      20.124   7.107 -16.389  1.00  1.65           N  
ATOM   9870  CA  VAL A 635      20.534   7.398 -15.019  1.00  1.65           C  
ATOM   9871  C   VAL A 635      19.330   7.595 -14.104  1.00  1.65           C  
ATOM   9872  O   VAL A 635      19.276   7.030 -13.005  1.00  1.65           O  
ATOM   9873  CB  VAL A 635      21.422   8.652 -14.981  1.00  1.65           C  
ATOM   9874  CG1 VAL A 635      21.684   9.056 -13.541  1.00  1.65           C  
ATOM   9875  CG2 VAL A 635      22.732   8.365 -15.705  1.00  1.65           C  
ATOM   9876  H   VAL A 635      20.367   7.760 -17.139  1.00  1.65           H  
ATOM   9877  HA  VAL A 635      21.116   6.552 -14.651  1.00  1.65           H  
ATOM   9878  HB  VAL A 635      20.903   9.474 -15.474  1.00  1.65           H  
ATOM   9879 1HG1 VAL A 635      22.303   9.950 -13.522  1.00  1.65           H  
ATOM   9880 2HG1 VAL A 635      20.734   9.261 -13.045  1.00  1.65           H  
ATOM   9881 3HG1 VAL A 635      22.196   8.246 -13.025  1.00  1.65           H  
ATOM   9882 1HG2 VAL A 635      23.358   9.255 -15.691  1.00  1.65           H  
ATOM   9883 2HG2 VAL A 635      23.249   7.547 -15.208  1.00  1.65           H  
ATOM   9884 3HG2 VAL A 635      22.525   8.087 -16.731  1.00  1.65           H  
ATOM   9885  N   MET A 636      18.359   8.390 -14.558  1.00  1.60           N  
ATOM   9886  CA  MET A 636      17.131   8.638 -13.813  1.00  1.60           C  
ATOM   9887  C   MET A 636      16.367   7.360 -13.538  1.00  1.60           C  
ATOM   9888  O   MET A 636      15.866   7.145 -12.432  1.00  1.60           O  
ATOM   9889  CB  MET A 636      16.247   9.599 -14.593  1.00  1.60           C  
ATOM   9890  CG  MET A 636      16.660  11.045 -14.592  1.00  1.60           C  
ATOM   9891  SD  MET A 636      16.438  11.764 -12.987  1.00  1.60           S  
ATOM   9892  CE  MET A 636      14.625  11.683 -12.938  1.00  1.60           C  
ATOM   9893  H   MET A 636      18.478   8.831 -15.469  1.00  1.60           H  
ATOM   9894  HA  MET A 636      17.397   9.084 -12.852  1.00  1.60           H  
ATOM   9895 1HB  MET A 636      16.267   9.293 -15.629  1.00  1.60           H  
ATOM   9896 2HB  MET A 636      15.215   9.525 -14.245  1.00  1.60           H  
ATOM   9897 1HG  MET A 636      17.714  11.122 -14.870  1.00  1.60           H  
ATOM   9898 2HG  MET A 636      16.073  11.605 -15.310  1.00  1.60           H  
ATOM   9899 1HE  MET A 636      14.262  12.091 -11.994  1.00  1.60           H  
ATOM   9900 2HE  MET A 636      14.215  12.263 -13.765  1.00  1.60           H  
ATOM   9901 3HE  MET A 636      14.297  10.641 -13.029  1.00  1.60           H  
ATOM   9902  N   LEU A 637      16.309   6.483 -14.538  1.00  1.58           N  
ATOM   9903  CA  LEU A 637      15.586   5.238 -14.402  1.00  1.58           C  
ATOM   9904  C   LEU A 637      16.261   4.317 -13.405  1.00  1.58           C  
ATOM   9905  O   LEU A 637      15.605   3.799 -12.503  1.00  1.58           O  
ATOM   9906  CB  LEU A 637      15.442   4.572 -15.769  1.00  1.58           C  
ATOM   9907  CG  LEU A 637      14.701   3.280 -15.771  1.00  1.58           C  
ATOM   9908  CD1 LEU A 637      13.349   3.526 -15.173  1.00  1.58           C  
ATOM   9909  CD2 LEU A 637      14.557   2.799 -17.207  1.00  1.58           C  
ATOM   9910  H   LEU A 637      16.737   6.702 -15.436  1.00  1.58           H  
ATOM   9911  HA  LEU A 637      14.589   5.467 -14.031  1.00  1.58           H  
ATOM   9912 1HB  LEU A 637      14.934   5.253 -16.445  1.00  1.58           H  
ATOM   9913 2HB  LEU A 637      16.443   4.388 -16.167  1.00  1.58           H  
ATOM   9914  HG  LEU A 637      15.228   2.535 -15.178  1.00  1.58           H  
ATOM   9915 1HD1 LEU A 637      12.773   2.601 -15.177  1.00  1.58           H  
ATOM   9916 2HD1 LEU A 637      13.465   3.878 -14.150  1.00  1.58           H  
ATOM   9917 3HD1 LEU A 637      12.838   4.280 -15.752  1.00  1.58           H  
ATOM   9918 1HD2 LEU A 637      13.997   1.863 -17.227  1.00  1.58           H  
ATOM   9919 2HD2 LEU A 637      14.024   3.555 -17.790  1.00  1.58           H  
ATOM   9920 3HD2 LEU A 637      15.547   2.640 -17.637  1.00  1.58           H  
ATOM   9921  N   VAL A 638      17.580   4.148 -13.514  1.00  1.58           N  
ATOM   9922  CA  VAL A 638      18.276   3.286 -12.571  1.00  1.58           C  
ATOM   9923  C   VAL A 638      18.179   3.839 -11.156  1.00  1.58           C  
ATOM   9924  O   VAL A 638      17.918   3.091 -10.211  1.00  1.58           O  
ATOM   9925  CB  VAL A 638      19.749   3.108 -12.961  1.00  1.58           C  
ATOM   9926  CG1 VAL A 638      20.490   2.377 -11.840  1.00  1.58           C  
ATOM   9927  CG2 VAL A 638      19.832   2.305 -14.249  1.00  1.58           C  
ATOM   9928  H   VAL A 638      18.100   4.600 -14.268  1.00  1.58           H  
ATOM   9929  HA  VAL A 638      17.801   2.306 -12.593  1.00  1.58           H  
ATOM   9930  HB  VAL A 638      20.208   4.091 -13.104  1.00  1.58           H  
ATOM   9931 1HG1 VAL A 638      21.537   2.255 -12.117  1.00  1.58           H  
ATOM   9932 2HG1 VAL A 638      20.423   2.960 -10.920  1.00  1.58           H  
ATOM   9933 3HG1 VAL A 638      20.039   1.398 -11.683  1.00  1.58           H  
ATOM   9934 1HG2 VAL A 638      20.875   2.180 -14.533  1.00  1.58           H  
ATOM   9935 2HG2 VAL A 638      19.375   1.328 -14.098  1.00  1.58           H  
ATOM   9936 3HG2 VAL A 638      19.303   2.830 -15.039  1.00  1.58           H  
ATOM   9937  N   GLY A 639      18.371   5.153 -11.008  1.00  1.60           N  
ATOM   9938  CA  GLY A 639      18.269   5.808  -9.714  1.00  1.60           C  
ATOM   9939  C   GLY A 639      16.890   5.565  -9.109  1.00  1.60           C  
ATOM   9940  O   GLY A 639      16.772   5.107  -7.967  1.00  1.60           O  
ATOM   9941  H   GLY A 639      18.596   5.728 -11.819  1.00  1.60           H  
ATOM   9942 1HA  GLY A 639      19.043   5.432  -9.048  1.00  1.60           H  
ATOM   9943 2HA  GLY A 639      18.434   6.879  -9.843  1.00  1.60           H  
ATOM   9944  N   GLY A 640      15.849   5.867  -9.889  1.00  1.65           N  
ATOM   9945  CA  GLY A 640      14.463   5.699  -9.487  1.00  1.65           C  
ATOM   9946  C   GLY A 640      14.180   4.270  -9.043  1.00  1.65           C  
ATOM   9947  O   GLY A 640      13.600   4.057  -7.974  1.00  1.65           O  
ATOM   9948  H   GLY A 640      16.018   6.243 -10.821  1.00  1.65           H  
ATOM   9949 1HA  GLY A 640      14.229   6.391  -8.680  1.00  1.65           H  
ATOM   9950 2HA  GLY A 640      13.827   5.958 -10.332  1.00  1.65           H  
ATOM   9951  N   LEU A 641      14.573   3.292  -9.863  1.00  1.70           N  
ATOM   9952  CA  LEU A 641      14.347   1.894  -9.534  1.00  1.70           C  
ATOM   9953  C   LEU A 641      15.087   1.473  -8.281  1.00  1.70           C  
ATOM   9954  O   LEU A 641      14.515   0.809  -7.419  1.00  1.70           O  
ATOM   9955  CB  LEU A 641      14.799   1.027 -10.701  1.00  1.70           C  
ATOM   9956  CG  LEU A 641      13.934   1.106 -11.943  1.00  1.70           C  
ATOM   9957  CD1 LEU A 641      14.626   0.398 -13.080  1.00  1.70           C  
ATOM   9958  CD2 LEU A 641      12.598   0.469 -11.644  1.00  1.70           C  
ATOM   9959  H   LEU A 641      15.039   3.525 -10.741  1.00  1.70           H  
ATOM   9960  HA  LEU A 641      13.285   1.740  -9.372  1.00  1.70           H  
ATOM   9961 1HB  LEU A 641      15.813   1.322 -10.978  1.00  1.70           H  
ATOM   9962 2HB  LEU A 641      14.817   0.017 -10.372  1.00  1.70           H  
ATOM   9963  HG  LEU A 641      13.787   2.141 -12.221  1.00  1.70           H  
ATOM   9964 1HD1 LEU A 641      14.008   0.457 -13.975  1.00  1.70           H  
ATOM   9965 2HD1 LEU A 641      15.587   0.880 -13.268  1.00  1.70           H  
ATOM   9966 3HD1 LEU A 641      14.785  -0.644 -12.816  1.00  1.70           H  
ATOM   9967 1HD2 LEU A 641      11.962   0.527 -12.527  1.00  1.70           H  
ATOM   9968 2HD2 LEU A 641      12.746  -0.572 -11.369  1.00  1.70           H  
ATOM   9969 3HD2 LEU A 641      12.131   0.988 -10.824  1.00  1.70           H  
ATOM   9970  N   ALA A 642      16.340   1.905  -8.123  1.00  1.75           N  
ATOM   9971  CA  ALA A 642      17.089   1.545  -6.929  1.00  1.75           C  
ATOM   9972  C   ALA A 642      16.398   2.092  -5.688  1.00  1.75           C  
ATOM   9973  O   ALA A 642      16.317   1.420  -4.648  1.00  1.75           O  
ATOM   9974  CB  ALA A 642      18.502   2.079  -7.026  1.00  1.75           C  
ATOM   9975  H   ALA A 642      16.793   2.463  -8.848  1.00  1.75           H  
ATOM   9976  HA  ALA A 642      17.115   0.461  -6.855  1.00  1.75           H  
ATOM   9977 1HB  ALA A 642      19.064   1.795  -6.139  1.00  1.75           H  
ATOM   9978 2HB  ALA A 642      18.982   1.667  -7.914  1.00  1.75           H  
ATOM   9979 3HB  ALA A 642      18.468   3.166  -7.106  1.00  1.75           H  
ATOM   9980  N   TRP A 643      15.880   3.319  -5.802  1.00  1.80           N  
ATOM   9981  CA  TRP A 643      15.178   3.948  -4.702  1.00  1.80           C  
ATOM   9982  C   TRP A 643      13.913   3.164  -4.392  1.00  1.80           C  
ATOM   9983  O   TRP A 643      13.661   2.828  -3.235  1.00  1.80           O  
ATOM   9984  CB  TRP A 643      14.857   5.407  -5.018  1.00  1.80           C  
ATOM   9985  CG  TRP A 643      14.190   6.123  -3.894  1.00  1.80           C  
ATOM   9986  CD1 TRP A 643      14.133   5.725  -2.600  1.00  1.80           C  
ATOM   9987  CD2 TRP A 643      13.484   7.378  -3.956  1.00  1.80           C  
ATOM   9988  NE1 TRP A 643      13.433   6.639  -1.854  1.00  1.80           N  
ATOM   9989  CE2 TRP A 643      13.019   7.649  -2.669  1.00  1.80           C  
ATOM   9990  CE3 TRP A 643      13.212   8.275  -4.981  1.00  1.80           C  
ATOM   9991  CZ2 TRP A 643      12.277   8.777  -2.381  1.00  1.80           C  
ATOM   9992  CZ3 TRP A 643      12.474   9.410  -4.696  1.00  1.80           C  
ATOM   9993  CH2 TRP A 643      12.013   9.653  -3.428  1.00  1.80           C  
ATOM   9994  H   TRP A 643      15.999   3.839  -6.674  1.00  1.80           H  
ATOM   9995  HA  TRP A 643      15.820   3.927  -3.825  1.00  1.80           H  
ATOM   9996 1HB  TRP A 643      15.777   5.932  -5.275  1.00  1.80           H  
ATOM   9997 2HB  TRP A 643      14.205   5.454  -5.889  1.00  1.80           H  
ATOM   9998  HD1 TRP A 643      14.577   4.811  -2.209  1.00  1.80           H  
ATOM   9999  HE1 TRP A 643      13.245   6.573  -0.866  1.00  1.80           H  
ATOM  10000  HE3 TRP A 643      13.572   8.083  -5.993  1.00  1.80           H  
ATOM  10001  HZ2 TRP A 643      11.908   8.987  -1.378  1.00  1.80           H  
ATOM  10002  HZ3 TRP A 643      12.263  10.105  -5.511  1.00  1.80           H  
ATOM  10003  HH2 TRP A 643      11.432  10.555  -3.238  1.00  1.80           H  
ATOM  10004  N   LEU A 644      13.124   2.850  -5.420  1.00  1.86           N  
ATOM  10005  CA  LEU A 644      11.880   2.124  -5.219  1.00  1.86           C  
ATOM  10006  C   LEU A 644      12.129   0.782  -4.560  1.00  1.86           C  
ATOM  10007  O   LEU A 644      11.414   0.386  -3.638  1.00  1.86           O  
ATOM  10008  CB  LEU A 644      11.158   1.879  -6.538  1.00  1.86           C  
ATOM  10009  CG  LEU A 644       9.846   1.144  -6.394  1.00  1.86           C  
ATOM  10010  CD1 LEU A 644       8.902   1.984  -5.515  1.00  1.86           C  
ATOM  10011  CD2 LEU A 644       9.253   0.915  -7.761  1.00  1.86           C  
ATOM  10012  H   LEU A 644      13.385   3.144  -6.363  1.00  1.86           H  
ATOM  10013  HA  LEU A 644      11.240   2.715  -4.573  1.00  1.86           H  
ATOM  10014 1HB  LEU A 644      10.968   2.820  -7.026  1.00  1.86           H  
ATOM  10015 2HB  LEU A 644      11.809   1.284  -7.185  1.00  1.86           H  
ATOM  10016  HG  LEU A 644      10.015   0.185  -5.904  1.00  1.86           H  
ATOM  10017 1HD1 LEU A 644       7.953   1.463  -5.397  1.00  1.86           H  
ATOM  10018 2HD1 LEU A 644       9.356   2.136  -4.533  1.00  1.86           H  
ATOM  10019 3HD1 LEU A 644       8.725   2.952  -5.987  1.00  1.86           H  
ATOM  10020 1HD2 LEU A 644       8.310   0.392  -7.663  1.00  1.86           H  
ATOM  10021 2HD2 LEU A 644       9.083   1.873  -8.241  1.00  1.86           H  
ATOM  10022 3HD2 LEU A 644       9.945   0.320  -8.361  1.00  1.86           H  
ATOM  10023  N   TRP A 645      13.134   0.062  -5.041  1.00  1.99           N  
ATOM  10024  CA  TRP A 645      13.444  -1.244  -4.498  1.00  1.99           C  
ATOM  10025  C   TRP A 645      13.847  -1.109  -3.034  1.00  1.99           C  
ATOM  10026  O   TRP A 645      13.428  -1.909  -2.189  1.00  1.99           O  
ATOM  10027  CB  TRP A 645      14.550  -1.879  -5.325  1.00  1.99           C  
ATOM  10028  CG  TRP A 645      14.095  -2.191  -6.736  1.00  1.99           C  
ATOM  10029  CD1 TRP A 645      12.810  -2.406  -7.145  1.00  1.99           C  
ATOM  10030  CD2 TRP A 645      14.915  -2.286  -7.930  1.00  1.99           C  
ATOM  10031  NE1 TRP A 645      12.778  -2.646  -8.499  1.00  1.99           N  
ATOM  10032  CE2 TRP A 645      14.055  -2.577  -8.994  1.00  1.99           C  
ATOM  10033  CE3 TRP A 645      16.286  -2.146  -8.178  1.00  1.99           C  
ATOM  10034  CZ2 TRP A 645      14.521  -2.742 -10.290  1.00  1.99           C  
ATOM  10035  CZ3 TRP A 645      16.750  -2.303  -9.476  1.00  1.99           C  
ATOM  10036  CH2 TRP A 645      15.891  -2.597 -10.505  1.00  1.99           C  
ATOM  10037  H   TRP A 645      13.691   0.426  -5.813  1.00  1.99           H  
ATOM  10038  HA  TRP A 645      12.556  -1.867  -4.561  1.00  1.99           H  
ATOM  10039 1HB  TRP A 645      15.400  -1.194  -5.380  1.00  1.99           H  
ATOM  10040 2HB  TRP A 645      14.889  -2.796  -4.850  1.00  1.99           H  
ATOM  10041  HD1 TRP A 645      11.942  -2.391  -6.496  1.00  1.99           H  
ATOM  10042  HE1 TRP A 645      11.953  -2.836  -9.042  1.00  1.99           H  
ATOM  10043  HE3 TRP A 645      16.972  -1.917  -7.366  1.00  1.99           H  
ATOM  10044  HZ2 TRP A 645      13.853  -2.968 -11.120  1.00  1.99           H  
ATOM  10045  HZ3 TRP A 645      17.819  -2.190  -9.658  1.00  1.99           H  
ATOM  10046  HH2 TRP A 645      16.288  -2.715 -11.513  1.00  1.99           H  
ATOM  10047  N   SER A 646      14.626  -0.068  -2.716  1.00  2.22           N  
ATOM  10048  CA  SER A 646      15.036   0.154  -1.344  1.00  2.22           C  
ATOM  10049  C   SER A 646      13.799   0.416  -0.487  1.00  2.22           C  
ATOM  10050  O   SER A 646      13.667  -0.134   0.610  1.00  2.22           O  
ATOM  10051  CB  SER A 646      15.988   1.334  -1.275  1.00  2.22           C  
ATOM  10052  OG  SER A 646      17.175   1.062  -1.980  1.00  2.22           O  
ATOM  10053  H   SER A 646      14.971   0.564  -3.440  1.00  2.22           H  
ATOM  10054  HA  SER A 646      15.538  -0.740  -0.974  1.00  2.22           H  
ATOM  10055 1HB  SER A 646      15.514   2.218  -1.685  1.00  2.22           H  
ATOM  10056 2HB  SER A 646      16.222   1.545  -0.234  1.00  2.22           H  
ATOM  10057  HG  SER A 646      16.917   1.051  -2.937  1.00  2.22           H  
ATOM  10058  N   LEU A 647      12.858   1.209  -1.009  1.00  2.58           N  
ATOM  10059  CA  LEU A 647      11.644   1.507  -0.265  1.00  2.58           C  
ATOM  10060  C   LEU A 647      10.840   0.254  -0.020  1.00  2.58           C  
ATOM  10061  O   LEU A 647      10.327   0.054   1.080  1.00  2.58           O  
ATOM  10062  CB  LEU A 647      10.784   2.508  -1.024  1.00  2.58           C  
ATOM  10063  CG  LEU A 647      11.334   3.884  -1.105  1.00  2.58           C  
ATOM  10064  CD1 LEU A 647      10.473   4.673  -2.036  1.00  2.58           C  
ATOM  10065  CD2 LEU A 647      11.377   4.479   0.291  1.00  2.58           C  
ATOM  10066  H   LEU A 647      13.014   1.640  -1.920  1.00  2.58           H  
ATOM  10067  HA  LEU A 647      11.920   1.935   0.695  1.00  2.58           H  
ATOM  10068 1HB  LEU A 647      10.646   2.149  -2.036  1.00  2.58           H  
ATOM  10069 2HB  LEU A 647       9.808   2.566  -0.546  1.00  2.58           H  
ATOM  10070  HG  LEU A 647      12.326   3.860  -1.504  1.00  2.58           H  
ATOM  10071 1HD1 LEU A 647      10.838   5.689  -2.126  1.00  2.58           H  
ATOM  10072 2HD1 LEU A 647      10.473   4.210  -3.011  1.00  2.58           H  
ATOM  10073 3HD1 LEU A 647       9.475   4.676  -1.639  1.00  2.58           H  
ATOM  10074 1HD2 LEU A 647      11.771   5.490   0.248  1.00  2.58           H  
ATOM  10075 2HD2 LEU A 647      10.372   4.497   0.705  1.00  2.58           H  
ATOM  10076 3HD2 LEU A 647      12.016   3.869   0.926  1.00  2.58           H  
ATOM  10077  N   ARG A 648      10.766  -0.629  -1.013  1.00  3.07           N  
ATOM  10078  CA  ARG A 648      10.012  -1.855  -0.828  1.00  3.07           C  
ATOM  10079  C   ARG A 648      10.635  -2.676   0.290  1.00  3.07           C  
ATOM  10080  O   ARG A 648       9.928  -3.235   1.132  1.00  3.07           O  
ATOM  10081  CB  ARG A 648       9.979  -2.665  -2.115  1.00  3.07           C  
ATOM  10082  CG  ARG A 648       9.109  -2.081  -3.234  1.00  3.07           C  
ATOM  10083  CD  ARG A 648       9.225  -2.886  -4.476  1.00  3.07           C  
ATOM  10084  NE  ARG A 648       8.402  -2.370  -5.557  1.00  3.07           N  
ATOM  10085  CZ  ARG A 648       8.401  -2.861  -6.813  1.00  3.07           C  
ATOM  10086  NH1 ARG A 648       9.183  -3.873  -7.125  1.00  3.07           N  
ATOM  10087  NH2 ARG A 648       7.612  -2.334  -7.731  1.00  3.07           N  
ATOM  10088  H   ARG A 648      11.200  -0.420  -1.913  1.00  3.07           H  
ATOM  10089  HA  ARG A 648       8.991  -1.598  -0.549  1.00  3.07           H  
ATOM  10090 1HB  ARG A 648      10.990  -2.754  -2.505  1.00  3.07           H  
ATOM  10091 2HB  ARG A 648       9.624  -3.672  -1.900  1.00  3.07           H  
ATOM  10092 1HG  ARG A 648       8.067  -2.083  -2.920  1.00  3.07           H  
ATOM  10093 2HG  ARG A 648       9.418  -1.062  -3.450  1.00  3.07           H  
ATOM  10094 1HD  ARG A 648      10.260  -2.876  -4.805  1.00  3.07           H  
ATOM  10095 2HD  ARG A 648       8.920  -3.911  -4.273  1.00  3.07           H  
ATOM  10096  HE  ARG A 648       7.787  -1.593  -5.353  1.00  3.07           H  
ATOM  10097 1HH1 ARG A 648       9.784  -4.283  -6.425  1.00  3.07           H  
ATOM  10098 2HH1 ARG A 648       9.178  -4.244  -8.064  1.00  3.07           H  
ATOM  10099 1HH2 ARG A 648       7.007  -1.559  -7.494  1.00  3.07           H  
ATOM  10100 2HH2 ARG A 648       7.611  -2.705  -8.670  1.00  3.07           H  
ATOM  10101  N   ASN A 649      11.965  -2.704   0.352  1.00  3.63           N  
ATOM  10102  CA  ASN A 649      12.629  -3.455   1.404  1.00  3.63           C  
ATOM  10103  C   ASN A 649      12.357  -2.844   2.785  1.00  3.63           C  
ATOM  10104  O   ASN A 649      12.161  -3.575   3.764  1.00  3.63           O  
ATOM  10105  CB  ASN A 649      14.111  -3.545   1.115  1.00  3.63           C  
ATOM  10106  CG  ASN A 649      14.408  -4.487  -0.032  1.00  3.63           C  
ATOM  10107  OD1 ASN A 649      13.607  -5.375  -0.362  1.00  3.63           O  
ATOM  10108  ND2 ASN A 649      15.549  -4.309  -0.647  1.00  3.63           N  
ATOM  10109  H   ASN A 649      12.518  -2.231  -0.367  1.00  3.63           H  
ATOM  10110  HA  ASN A 649      12.221  -4.465   1.413  1.00  3.63           H  
ATOM  10111 1HB  ASN A 649      14.491  -2.555   0.862  1.00  3.63           H  
ATOM  10112 2HB  ASN A 649      14.639  -3.881   2.004  1.00  3.63           H  
ATOM  10113 1HD2 ASN A 649      15.799  -4.898  -1.414  1.00  3.63           H  
ATOM  10114 2HD2 ASN A 649      16.166  -3.580  -0.354  1.00  3.63           H  
ATOM  10115  N   HIS A 650      12.280  -1.508   2.857  1.00  4.21           N  
ATOM  10116  CA  HIS A 650      12.019  -0.837   4.129  1.00  4.21           C  
ATOM  10117  C   HIS A 650      10.581  -1.068   4.580  1.00  4.21           C  
ATOM  10118  O   HIS A 650      10.317  -1.306   5.769  1.00  4.21           O  
ATOM  10119  CB  HIS A 650      12.282   0.671   4.028  1.00  4.21           C  
ATOM  10120  CG  HIS A 650      13.740   1.040   3.920  1.00  4.21           C  
ATOM  10121  ND1 HIS A 650      14.653   0.757   4.918  1.00  4.21           N  
ATOM  10122  CD2 HIS A 650      14.434   1.689   2.951  1.00  4.21           C  
ATOM  10123  CE1 HIS A 650      15.844   1.202   4.559  1.00  4.21           C  
ATOM  10124  NE2 HIS A 650      15.739   1.772   3.373  1.00  4.21           N  
ATOM  10125  H   HIS A 650      12.462  -0.955   2.017  1.00  4.21           H  
ATOM  10126  HA  HIS A 650      12.677  -1.243   4.894  1.00  4.21           H  
ATOM  10127 1HB  HIS A 650      11.770   1.064   3.147  1.00  4.21           H  
ATOM  10128 2HB  HIS A 650      11.863   1.172   4.897  1.00  4.21           H  
ATOM  10129  HD2 HIS A 650      14.035   2.075   2.015  1.00  4.21           H  
ATOM  10130  HE1 HIS A 650      16.758   1.116   5.145  1.00  4.21           H  
ATOM  10131  HE2 HIS A 650      16.492   2.201   2.856  1.00  4.21           H  
ATOM  10132  N   VAL A 651       9.644  -1.029   3.635  1.00  4.73           N  
ATOM  10133  CA  VAL A 651       8.251  -1.259   3.973  1.00  4.73           C  
ATOM  10134  C   VAL A 651       8.062  -2.682   4.449  1.00  4.73           C  
ATOM  10135  O   VAL A 651       7.404  -2.915   5.461  1.00  4.73           O  
ATOM  10136  CB  VAL A 651       7.326  -0.979   2.784  1.00  4.73           C  
ATOM  10137  CG1 VAL A 651       5.908  -1.436   3.126  1.00  4.73           C  
ATOM  10138  CG2 VAL A 651       7.335   0.523   2.475  1.00  4.73           C  
ATOM  10139  H   VAL A 651       9.904  -0.817   2.671  1.00  4.73           H  
ATOM  10140  HA  VAL A 651       7.977  -0.581   4.781  1.00  4.73           H  
ATOM  10141  HB  VAL A 651       7.675  -1.541   1.914  1.00  4.73           H  
ATOM  10142 1HG1 VAL A 651       5.252  -1.244   2.280  1.00  4.73           H  
ATOM  10143 2HG1 VAL A 651       5.920  -2.503   3.342  1.00  4.73           H  
ATOM  10144 3HG1 VAL A 651       5.547  -0.891   3.998  1.00  4.73           H  
ATOM  10145 1HG2 VAL A 651       6.682   0.725   1.627  1.00  4.73           H  
ATOM  10146 2HG2 VAL A 651       6.982   1.077   3.344  1.00  4.73           H  
ATOM  10147 3HG2 VAL A 651       8.343   0.844   2.235  1.00  4.73           H  
ATOM  10148  N   ARG A 652       8.654  -3.641   3.743  1.00  5.15           N  
ATOM  10149  CA  ARG A 652       8.525  -5.028   4.144  1.00  5.15           C  
ATOM  10150  C   ARG A 652       9.124  -5.254   5.527  1.00  5.15           C  
ATOM  10151  O   ARG A 652       8.526  -5.947   6.353  1.00  5.15           O  
ATOM  10152  CB  ARG A 652       9.210  -5.915   3.126  1.00  5.15           C  
ATOM  10153  CG  ARG A 652       8.491  -6.017   1.786  1.00  5.15           C  
ATOM  10154  CD  ARG A 652       9.318  -6.736   0.787  1.00  5.15           C  
ATOM  10155  NE  ARG A 652       8.667  -6.823  -0.511  1.00  5.15           N  
ATOM  10156  CZ  ARG A 652       9.293  -7.185  -1.647  1.00  5.15           C  
ATOM  10157  NH1 ARG A 652      10.574  -7.483  -1.620  1.00  5.15           N  
ATOM  10158  NH2 ARG A 652       8.623  -7.240  -2.787  1.00  5.15           N  
ATOM  10159  H   ARG A 652       9.189  -3.412   2.904  1.00  5.15           H  
ATOM  10160  HA  ARG A 652       7.466  -5.282   4.173  1.00  5.15           H  
ATOM  10161 1HB  ARG A 652      10.211  -5.525   2.930  1.00  5.15           H  
ATOM  10162 2HB  ARG A 652       9.323  -6.920   3.529  1.00  5.15           H  
ATOM  10163 1HG  ARG A 652       7.563  -6.570   1.922  1.00  5.15           H  
ATOM  10164 2HG  ARG A 652       8.262  -5.022   1.412  1.00  5.15           H  
ATOM  10165 1HD  ARG A 652      10.262  -6.200   0.659  1.00  5.15           H  
ATOM  10166 2HD  ARG A 652       9.520  -7.746   1.138  1.00  5.15           H  
ATOM  10167  HE  ARG A 652       7.682  -6.601  -0.562  1.00  5.15           H  
ATOM  10168 1HH1 ARG A 652      11.080  -7.442  -0.744  1.00  5.15           H  
ATOM  10169 2HH1 ARG A 652      11.051  -7.756  -2.467  1.00  5.15           H  
ATOM  10170 1HH2 ARG A 652       7.638  -7.015  -2.806  1.00  5.15           H  
ATOM  10171 2HH2 ARG A 652       9.094  -7.516  -3.637  1.00  5.15           H  
ATOM  10172  N   ALA A 653      10.277  -4.629   5.812  1.00  5.44           N  
ATOM  10173  CA  ALA A 653      10.890  -4.754   7.130  1.00  5.44           C  
ATOM  10174  C   ALA A 653       9.970  -4.195   8.213  1.00  5.44           C  
ATOM  10175  O   ALA A 653       9.819  -4.795   9.284  1.00  5.44           O  
ATOM  10176  CB  ALA A 653      12.218  -4.025   7.155  1.00  5.44           C  
ATOM  10177  H   ALA A 653      10.761  -4.084   5.097  1.00  5.44           H  
ATOM  10178  HA  ALA A 653      11.054  -5.811   7.330  1.00  5.44           H  
ATOM  10179 1HB  ALA A 653      12.680  -4.139   8.133  1.00  5.44           H  
ATOM  10180 2HB  ALA A 653      12.873  -4.440   6.388  1.00  5.44           H  
ATOM  10181 3HB  ALA A 653      12.052  -2.967   6.951  1.00  5.44           H  
ATOM  10182  N   THR A 654       9.315  -3.071   7.911  1.00  5.69           N  
ATOM  10183  CA  THR A 654       8.396  -2.447   8.844  1.00  5.69           C  
ATOM  10184  C   THR A 654       7.213  -3.360   9.107  1.00  5.69           C  
ATOM  10185  O   THR A 654       6.823  -3.579  10.257  1.00  5.69           O  
ATOM  10186  CB  THR A 654       7.892  -1.105   8.299  1.00  5.69           C  
ATOM  10187  OG1 THR A 654       9.002  -0.205   8.121  1.00  5.69           O  
ATOM  10188  CG2 THR A 654       6.881  -0.521   9.243  1.00  5.69           C  
ATOM  10189  H   THR A 654       9.491  -2.609   7.017  1.00  5.69           H  
ATOM  10190  HA  THR A 654       8.916  -2.274   9.786  1.00  5.69           H  
ATOM  10191  HB  THR A 654       7.416  -1.261   7.336  1.00  5.69           H  
ATOM  10192  HG1 THR A 654       9.597  -0.570   7.426  1.00  5.69           H  
ATOM  10193 1HG2 THR A 654       6.515   0.424   8.849  1.00  5.69           H  
ATOM  10194 2HG2 THR A 654       6.060  -1.221   9.337  1.00  5.69           H  
ATOM  10195 3HG2 THR A 654       7.336  -0.356  10.219  1.00  5.69           H  
ATOM  10196  N   LEU A 655       6.657  -3.919   8.041  1.00  5.96           N  
ATOM  10197  CA  LEU A 655       5.520  -4.791   8.201  1.00  5.96           C  
ATOM  10198  C   LEU A 655       5.923  -6.015   9.001  1.00  5.96           C  
ATOM  10199  O   LEU A 655       5.173  -6.451   9.871  1.00  5.96           O  
ATOM  10200  CB  LEU A 655       4.975  -5.177   6.834  1.00  5.96           C  
ATOM  10201  CG  LEU A 655       4.332  -4.021   6.065  1.00  5.96           C  
ATOM  10202  CD1 LEU A 655       3.983  -4.487   4.665  1.00  5.96           C  
ATOM  10203  CD2 LEU A 655       3.117  -3.527   6.828  1.00  5.96           C  
ATOM  10204  H   LEU A 655       7.016  -3.707   7.110  1.00  5.96           H  
ATOM  10205  HA  LEU A 655       4.747  -4.257   8.750  1.00  5.96           H  
ATOM  10206 1HB  LEU A 655       5.799  -5.560   6.233  1.00  5.96           H  
ATOM  10207 2HB  LEU A 655       4.235  -5.969   6.956  1.00  5.96           H  
ATOM  10208  HG  LEU A 655       5.040  -3.206   5.977  1.00  5.96           H  
ATOM  10209 1HD1 LEU A 655       3.539  -3.664   4.108  1.00  5.96           H  
ATOM  10210 2HD1 LEU A 655       4.890  -4.820   4.161  1.00  5.96           H  
ATOM  10211 3HD1 LEU A 655       3.275  -5.311   4.723  1.00  5.96           H  
ATOM  10212 1HD2 LEU A 655       2.664  -2.696   6.288  1.00  5.96           H  
ATOM  10213 2HD2 LEU A 655       2.393  -4.336   6.925  1.00  5.96           H  
ATOM  10214 3HD2 LEU A 655       3.424  -3.192   7.818  1.00  5.96           H  
ATOM  10215  N   ALA A 656       7.129  -6.543   8.759  1.00  6.38           N  
ATOM  10216  CA  ALA A 656       7.582  -7.698   9.515  1.00  6.38           C  
ATOM  10217  C   ALA A 656       7.641  -7.355  10.994  1.00  6.38           C  
ATOM  10218  O   ALA A 656       7.210  -8.137  11.839  1.00  6.38           O  
ATOM  10219  CB  ALA A 656       8.946  -8.149   9.033  1.00  6.38           C  
ATOM  10220  H   ALA A 656       7.720  -6.164   8.022  1.00  6.38           H  
ATOM  10221  HA  ALA A 656       6.863  -8.505   9.371  1.00  6.38           H  
ATOM  10222 1HB  ALA A 656       9.261  -9.022   9.600  1.00  6.38           H  
ATOM  10223 2HB  ALA A 656       8.888  -8.399   7.974  1.00  6.38           H  
ATOM  10224 3HB  ALA A 656       9.663  -7.346   9.175  1.00  6.38           H  
ATOM  10225  N   ALA A 657       8.108  -6.146  11.315  1.00  7.11           N  
ATOM  10226  CA  ALA A 657       8.181  -5.736  12.706  1.00  7.11           C  
ATOM  10227  C   ALA A 657       6.801  -5.768  13.337  1.00  7.11           C  
ATOM  10228  O   ALA A 657       6.644  -6.146  14.494  1.00  7.11           O  
ATOM  10229  CB  ALA A 657       8.767  -4.339  12.823  1.00  7.11           C  
ATOM  10230  H   ALA A 657       8.465  -5.527  10.585  1.00  7.11           H  
ATOM  10231  HA  ALA A 657       8.820  -6.443  13.235  1.00  7.11           H  
ATOM  10232 1HB  ALA A 657       8.829  -4.062  13.873  1.00  7.11           H  
ATOM  10233 2HB  ALA A 657       9.761  -4.328  12.378  1.00  7.11           H  
ATOM  10234 3HB  ALA A 657       8.132  -3.631  12.305  1.00  7.11           H  
ATOM  10235  N   TYR A 658       5.782  -5.400  12.566  1.00  8.25           N  
ATOM  10236  CA  TYR A 658       4.427  -5.408  13.089  1.00  8.25           C  
ATOM  10237  C   TYR A 658       3.909  -6.845  13.251  1.00  8.25           C  
ATOM  10238  O   TYR A 658       3.323  -7.194  14.278  1.00  8.25           O  
ATOM  10239  CB  TYR A 658       3.508  -4.620  12.153  1.00  8.25           C  
ATOM  10240  CG  TYR A 658       3.857  -3.150  12.056  1.00  8.25           C  
ATOM  10241  CD1 TYR A 658       3.403  -2.397  10.978  1.00  8.25           C  
ATOM  10242  CD2 TYR A 658       4.647  -2.562  13.029  1.00  8.25           C  
ATOM  10243  CE1 TYR A 658       3.723  -1.060  10.889  1.00  8.25           C  
ATOM  10244  CE2 TYR A 658       4.971  -1.225  12.938  1.00  8.25           C  
ATOM  10245  CZ  TYR A 658       4.510  -0.472  11.878  1.00  8.25           C  
ATOM  10246  OH  TYR A 658       4.828   0.870  11.798  1.00  8.25           O  
ATOM  10247  H   TYR A 658       5.971  -5.074  11.615  1.00  8.25           H  
ATOM  10248  HA  TYR A 658       4.430  -4.940  14.074  1.00  8.25           H  
ATOM  10249 1HB  TYR A 658       3.551  -5.044  11.154  1.00  8.25           H  
ATOM  10250 2HB  TYR A 658       2.480  -4.704  12.497  1.00  8.25           H  
ATOM  10251  HD1 TYR A 658       2.790  -2.863  10.209  1.00  8.25           H  
ATOM  10252  HD2 TYR A 658       5.011  -3.155  13.868  1.00  8.25           H  
ATOM  10253  HE1 TYR A 658       3.362  -0.468  10.050  1.00  8.25           H  
ATOM  10254  HE2 TYR A 658       5.589  -0.762  13.705  1.00  8.25           H  
ATOM  10255  HH  TYR A 658       4.561   1.209  10.941  1.00  8.25           H  
ATOM  10256  N   GLU A 659       4.186  -7.699  12.262  1.00  9.92           N  
ATOM  10257  CA  GLU A 659       3.741  -9.099  12.256  1.00  9.92           C  
ATOM  10258  C   GLU A 659       4.322  -9.892  13.423  1.00  9.92           C  
ATOM  10259  O   GLU A 659       3.683 -10.797  13.961  1.00  9.92           O  
ATOM  10260  CB  GLU A 659       4.112  -9.785  10.936  1.00  9.92           C  
ATOM  10261  CG  GLU A 659       3.314  -9.306   9.714  1.00  9.92           C  
ATOM  10262  CD  GLU A 659       3.776  -9.935   8.414  1.00  9.92           C  
ATOM  10263  OE1 GLU A 659       4.783 -10.607   8.419  1.00  9.92           O  
ATOM  10264  OE2 GLU A 659       3.115  -9.744   7.417  1.00  9.92           O  
ATOM  10265  H   GLU A 659       4.698  -7.344  11.454  1.00  9.92           H  
ATOM  10266  HA  GLU A 659       2.656  -9.108  12.351  1.00  9.92           H  
ATOM  10267 1HB  GLU A 659       5.166  -9.614  10.731  1.00  9.92           H  
ATOM  10268 2HB  GLU A 659       3.969 -10.859  11.033  1.00  9.92           H  
ATOM  10269 1HG  GLU A 659       2.264  -9.550   9.866  1.00  9.92           H  
ATOM  10270 2HG  GLU A 659       3.395  -8.226   9.640  1.00  9.92           H  
ATOM  10271  N   GLN A 660       5.527  -9.519  13.833  1.00 12.18           N  
ATOM  10272  CA  GLN A 660       6.250 -10.170  14.914  1.00 12.18           C  
ATOM  10273  C   GLN A 660       5.780  -9.746  16.307  1.00 12.18           C  
ATOM  10274  O   GLN A 660       6.272 -10.282  17.305  1.00 12.18           O  
ATOM  10275  CB  GLN A 660       7.745  -9.873  14.770  1.00 12.18           C  
ATOM  10276  CG  GLN A 660       8.388 -10.500  13.533  1.00 12.18           C  
ATOM  10277  CD  GLN A 660       9.814 -10.016  13.291  1.00 12.18           C  
ATOM  10278  OE1 GLN A 660      10.248  -8.980  13.810  1.00 12.18           O  
ATOM  10279  NE2 GLN A 660      10.556 -10.771  12.485  1.00 12.18           N  
ATOM  10280  H   GLN A 660       5.998  -8.775  13.316  1.00 12.18           H  
ATOM  10281  HA  GLN A 660       6.097 -11.243  14.821  1.00 12.18           H  
ATOM  10282 1HB  GLN A 660       7.884  -8.788  14.704  1.00 12.18           H  
ATOM  10283 2HB  GLN A 660       8.276 -10.221  15.652  1.00 12.18           H  
ATOM  10284 1HG  GLN A 660       8.429 -11.575  13.691  1.00 12.18           H  
ATOM  10285 2HG  GLN A 660       7.786 -10.293  12.659  1.00 12.18           H  
ATOM  10286 1HE2 GLN A 660      11.500 -10.510  12.282  1.00 12.18           H  
ATOM  10287 2HE2 GLN A 660      10.168 -11.600  12.082  1.00 12.18           H  
ATOM  10288  N   ILE A 661       4.832  -8.802  16.393  1.00 15.01           N  
ATOM  10289  CA  ILE A 661       4.339  -8.364  17.692  1.00 15.01           C  
ATOM  10290  C   ILE A 661       2.816  -8.488  17.837  1.00 15.01           C  
ATOM  10291  O   ILE A 661       2.105  -7.503  17.662  1.00 15.01           O  
ATOM  10292  CB  ILE A 661       4.694  -6.896  17.962  1.00 15.01           C  
ATOM  10293  CG1 ILE A 661       6.204  -6.672  17.802  1.00 15.01           C  
ATOM  10294  CG2 ILE A 661       4.227  -6.531  19.385  1.00 15.01           C  
ATOM  10295  CD1 ILE A 661       6.609  -5.218  17.865  1.00 15.01           C  
ATOM  10296  H   ILE A 661       4.440  -8.376  15.550  1.00 15.01           H  
ATOM  10297  HA  ILE A 661       4.830  -8.948  18.460  1.00 15.01           H  
ATOM  10298  HB  ILE A 661       4.189  -6.258  17.231  1.00 15.01           H  
ATOM  10299 1HG1 ILE A 661       6.727  -7.218  18.586  1.00 15.01           H  
ATOM  10300 2HG1 ILE A 661       6.522  -7.060  16.837  1.00 15.01           H  
ATOM  10301 1HG2 ILE A 661       4.459  -5.487  19.601  1.00 15.01           H  
ATOM  10302 2HG2 ILE A 661       3.148  -6.682  19.473  1.00 15.01           H  
ATOM  10303 3HG2 ILE A 661       4.740  -7.170  20.107  1.00 15.01           H  
ATOM  10304 1HD1 ILE A 661       7.688  -5.137  17.738  1.00 15.01           H  
ATOM  10305 2HD1 ILE A 661       6.108  -4.670  17.062  1.00 15.01           H  
ATOM  10306 3HD1 ILE A 661       6.323  -4.799  18.829  1.00 15.01           H  
ATOM  10307  N   PRO A 662       2.286  -9.670  18.216  1.00 18.14           N  
ATOM  10308  CA  PRO A 662       0.879  -9.960  18.465  1.00 18.14           C  
ATOM  10309  C   PRO A 662       0.493  -9.593  19.899  1.00 18.14           C  
ATOM  10310  O   PRO A 662      -0.594  -9.924  20.375  1.00 18.14           O  
ATOM  10311  CB  PRO A 662       0.818 -11.469  18.237  1.00 18.14           C  
ATOM  10312  CG  PRO A 662       2.158 -11.958  18.736  1.00 18.14           C  
ATOM  10313  CD  PRO A 662       3.148 -10.869  18.332  1.00 18.14           C  
ATOM  10314  HA  PRO A 662       0.260  -9.413  17.738  1.00 18.14           H  
ATOM  10315 1HB  PRO A 662      -0.032 -11.901  18.787  1.00 18.14           H  
ATOM  10316 2HB  PRO A 662       0.657 -11.682  17.169  1.00 18.14           H  
ATOM  10317 1HG  PRO A 662       2.123 -12.103  19.828  1.00 18.14           H  
ATOM  10318 2HG  PRO A 662       2.400 -12.932  18.289  1.00 18.14           H  
ATOM  10319 1HD  PRO A 662       3.900 -10.765  19.121  1.00 18.14           H  
ATOM  10320 2HD  PRO A 662       3.588 -11.120  17.361  1.00 18.14           H  
ATOM  10321  N   GLU A 663       1.440  -8.983  20.593  1.00 21.05           N  
ATOM  10322  CA  GLU A 663       1.376  -8.653  22.000  1.00 21.05           C  
ATOM  10323  C   GLU A 663       0.653  -7.341  22.233  1.00 21.05           C  
ATOM  10324  O   GLU A 663       0.407  -6.579  21.302  1.00 21.05           O  
ATOM  10325  CB  GLU A 663       2.796  -8.566  22.560  1.00 21.05           C  
ATOM  10326  CG  GLU A 663       3.561  -9.871  22.443  1.00 21.05           C  
ATOM  10327  CD  GLU A 663       4.957  -9.816  23.004  1.00 21.05           C  
ATOM  10328  OE1 GLU A 663       5.430  -8.742  23.307  1.00 21.05           O  
ATOM  10329  OE2 GLU A 663       5.558 -10.856  23.125  1.00 21.05           O  
ATOM  10330  H   GLU A 663       2.284  -8.726  20.115  1.00 21.05           H  
ATOM  10331  HA  GLU A 663       0.831  -9.443  22.518  1.00 21.05           H  
ATOM  10332 1HB  GLU A 663       3.349  -7.790  22.037  1.00 21.05           H  
ATOM  10333 2HB  GLU A 663       2.761  -8.289  23.614  1.00 21.05           H  
ATOM  10334 1HG  GLU A 663       3.003 -10.651  22.958  1.00 21.05           H  
ATOM  10335 2HG  GLU A 663       3.613 -10.140  21.392  1.00 21.05           H  
ATOM  10336  N   SER A 664       0.307  -7.090  23.492  1.00 23.20           N  
ATOM  10337  CA  SER A 664      -0.348  -5.851  23.911  1.00 23.20           C  
ATOM  10338  C   SER A 664       0.630  -4.672  24.056  1.00 23.20           C  
ATOM  10339  O   SER A 664       0.210  -3.554  24.359  1.00 23.20           O  
ATOM  10340  CB  SER A 664      -1.078  -6.078  25.220  1.00 23.20           C  
ATOM  10341  OG  SER A 664      -0.178  -6.337  26.263  1.00 23.20           O  
ATOM  10342  H   SER A 664       0.515  -7.785  24.195  1.00 23.20           H  
ATOM  10343  HA  SER A 664      -1.080  -5.584  23.148  1.00 23.20           H  
ATOM  10344 1HB  SER A 664      -1.675  -5.199  25.461  1.00 23.20           H  
ATOM  10345 2HB  SER A 664      -1.762  -6.918  25.111  1.00 23.20           H  
ATOM  10346  HG  SER A 664       0.291  -5.512  26.417  1.00 23.20           H  
ATOM  10347  N   ARG A 665       1.927  -4.961  23.915  1.00 24.35           N  
ATOM  10348  CA  ARG A 665       2.997  -3.979  24.040  1.00 24.35           C  
ATOM  10349  C   ARG A 665       3.294  -3.312  22.695  1.00 24.35           C  
ATOM  10350  O   ARG A 665       2.412  -2.722  22.073  1.00 24.35           O  
ATOM  10351  OXT ARG A 665       4.401  -3.468  22.178  1.00 24.35           O  
ATOM  10352  CB  ARG A 665       4.282  -4.627  24.548  1.00 24.35           C  
ATOM  10353  CG  ARG A 665       4.201  -5.246  25.940  1.00 24.35           C  
ATOM  10354  CD  ARG A 665       5.540  -5.744  26.420  1.00 24.35           C  
ATOM  10355  NE  ARG A 665       6.105  -6.835  25.613  1.00 24.35           N  
ATOM  10356  CZ  ARG A 665       7.354  -7.316  25.765  1.00 24.35           C  
ATOM  10357  NH1 ARG A 665       8.161  -6.818  26.683  1.00 24.35           N  
ATOM  10358  NH2 ARG A 665       7.754  -8.289  24.980  1.00 24.35           N  
ATOM  10359  H   ARG A 665       2.170  -5.912  23.682  1.00 24.35           H  
ATOM  10360  HA  ARG A 665       2.684  -3.212  24.749  1.00 24.35           H  
ATOM  10361 1HB  ARG A 665       4.581  -5.422  23.860  1.00 24.35           H  
ATOM  10362 2HB  ARG A 665       5.082  -3.888  24.562  1.00 24.35           H  
ATOM  10363 1HG  ARG A 665       3.837  -4.502  26.649  1.00 24.35           H  
ATOM  10364 2HG  ARG A 665       3.512  -6.094  25.918  1.00 24.35           H  
ATOM  10365 1HD  ARG A 665       6.249  -4.917  26.405  1.00 24.35           H  
ATOM  10366 2HD  ARG A 665       5.437  -6.105  27.442  1.00 24.35           H  
ATOM  10367  HE  ARG A 665       5.541  -7.280  24.870  1.00 24.35           H  
ATOM  10368 1HH1 ARG A 665       7.845  -6.070  27.281  1.00 24.35           H  
ATOM  10369 2HH1 ARG A 665       9.095  -7.188  26.785  1.00 24.35           H  
ATOM  10370 1HH2 ARG A 665       7.090  -8.650  24.275  1.00 24.35           H  
ATOM  10371 2HH2 ARG A 665       8.678  -8.674  25.063  1.00 24.35           H  
TER   10372
ENDMDL
PFRMAT TS
TARGET Lepvo_SR-B_1
AUTHOR BAKER-ROBETTA
METHOD    ROSETTA provides both ab initio and
METHOD    comparative models of protein domains.
METHOD    Comparative models are built from structures
METHOD    detected and aligned by HHSEARCH, SPARKS, and
METHOD    Raptor. Loop regions are assembled from fragments and 
METHOD    optimized to fit the aligned template structures.
METHOD    De novo models are built using the Rosetta de
METHOD    novo protocol.  The procedure is fully automated.
MODEL     1
PARENT N/A
REMARK PARENT    N/A
REMARK PARSRC    RoseTTAFold
REMARK SCORE     0.00
ATOM      1  N   MET A   1       0.258   0.914  -3.364  1.00  2.61           N  
ATOM      2  CA  MET A   1       1.412   0.858  -2.475  1.00  2.61           C  
ATOM      3  C   MET A   1       1.608   2.148  -1.667  1.00  2.61           C  
ATOM      4  O   MET A   1       2.000   2.085  -0.494  1.00  2.61           O  
ATOM      5  CB  MET A   1       2.660   0.518  -3.281  1.00  2.61           C  
ATOM      6  CG  MET A   1       2.646  -0.892  -3.872  1.00  2.61           C  
ATOM      7  SD  MET A   1       4.127  -1.304  -4.828  1.00  2.61           S  
ATOM      8  CE  MET A   1       3.534  -2.848  -5.552  1.00  2.61           C  
ATOM      9 1H   MET A   1       0.481   0.411  -4.212  1.00  2.61           H  
ATOM     10 2H   MET A   1      -0.529   0.468  -2.914  1.00  2.61           H  
ATOM     11 3H   MET A   1       0.021   1.864  -3.592  1.00  2.61           H  
ATOM     12  HA  MET A   1       1.245   0.050  -1.761  1.00  2.61           H  
ATOM     13 1HB  MET A   1       2.749   1.212  -4.107  1.00  2.61           H  
ATOM     14 2HB  MET A   1       3.550   0.623  -2.657  1.00  2.61           H  
ATOM     15 1HG  MET A   1       2.549  -1.624  -3.067  1.00  2.61           H  
ATOM     16 2HG  MET A   1       1.777  -1.008  -4.525  1.00  2.61           H  
ATOM     17 1HE  MET A   1       4.296  -3.298  -6.169  1.00  2.61           H  
ATOM     18 2HE  MET A   1       3.263  -3.540  -4.757  1.00  2.61           H  
ATOM     19 3HE  MET A   1       2.654  -2.640  -6.157  1.00  2.61           H  
ATOM     20  N   LEU A   2       1.238   3.310  -2.231  1.00  2.28           N  
ATOM     21  CA  LEU A   2       1.420   4.579  -1.506  1.00  2.28           C  
ATOM     22  C   LEU A   2       0.655   4.595  -0.200  1.00  2.28           C  
ATOM     23  O   LEU A   2       1.151   5.092   0.808  1.00  2.28           O  
ATOM     24  CB  LEU A   2       0.926   5.758  -2.361  1.00  2.28           C  
ATOM     25  CG  LEU A   2       1.763   6.114  -3.587  1.00  2.28           C  
ATOM     26  CD1 LEU A   2       1.021   7.127  -4.435  1.00  2.28           C  
ATOM     27  CD2 LEU A   2       3.076   6.710  -3.117  1.00  2.28           C  
ATOM     28  H   LEU A   2       0.899   3.355  -3.178  1.00  2.28           H  
ATOM     29  HA  LEU A   2       2.478   4.709  -1.287  1.00  2.28           H  
ATOM     30 1HB  LEU A   2      -0.082   5.541  -2.703  1.00  2.28           H  
ATOM     31 2HB  LEU A   2       0.883   6.645  -1.727  1.00  2.28           H  
ATOM     32  HG  LEU A   2       1.940   5.225  -4.186  1.00  2.28           H  
ATOM     33 1HD1 LEU A   2       1.623   7.383  -5.308  1.00  2.28           H  
ATOM     34 2HD1 LEU A   2       0.072   6.703  -4.763  1.00  2.28           H  
ATOM     35 3HD1 LEU A   2       0.831   8.025  -3.848  1.00  2.28           H  
ATOM     36 1HD2 LEU A   2       3.687   6.975  -3.981  1.00  2.28           H  
ATOM     37 2HD2 LEU A   2       2.859   7.602  -2.536  1.00  2.28           H  
ATOM     38 3HD2 LEU A   2       3.613   6.008  -2.497  1.00  2.28           H  
ATOM     39  N   ARG A   3      -0.531   4.004  -0.194  1.00  1.94           N  
ATOM     40  CA  ARG A   3      -1.352   3.982   1.003  1.00  1.94           C  
ATOM     41  C   ARG A   3      -0.681   3.215   2.141  1.00  1.94           C  
ATOM     42  O   ARG A   3      -0.931   3.497   3.313  1.00  1.94           O  
ATOM     43  CB  ARG A   3      -2.710   3.369   0.699  1.00  1.94           C  
ATOM     44  CG  ARG A   3      -3.613   4.236  -0.176  1.00  1.94           C  
ATOM     45  CD  ARG A   3      -4.906   3.562  -0.496  1.00  1.94           C  
ATOM     46  NE  ARG A   3      -5.759   4.396  -1.336  1.00  1.94           N  
ATOM     47  CZ  ARG A   3      -6.913   3.989  -1.906  1.00  1.94           C  
ATOM     48  NH1 ARG A   3      -7.343   2.760  -1.719  1.00  1.94           N  
ATOM     49  NH2 ARG A   3      -7.612   4.826  -2.653  1.00  1.94           N  
ATOM     50  H   ARG A   3      -0.885   3.595  -1.042  1.00  1.94           H  
ATOM     51  HA  ARG A   3      -1.509   5.012   1.327  1.00  1.94           H  
ATOM     52 1HB  ARG A   3      -2.572   2.413   0.196  1.00  1.94           H  
ATOM     53 2HB  ARG A   3      -3.238   3.174   1.632  1.00  1.94           H  
ATOM     54 1HG  ARG A   3      -3.835   5.166   0.349  1.00  1.94           H  
ATOM     55 2HG  ARG A   3      -3.102   4.463  -1.112  1.00  1.94           H  
ATOM     56 1HD  ARG A   3      -4.709   2.631  -1.027  1.00  1.94           H  
ATOM     57 2HD  ARG A   3      -5.443   3.347   0.427  1.00  1.94           H  
ATOM     58  HE  ARG A   3      -5.464   5.348  -1.505  1.00  1.94           H  
ATOM     59 1HH1 ARG A   3      -6.810   2.120  -1.148  1.00  1.94           H  
ATOM     60 2HH1 ARG A   3      -8.206   2.457  -2.147  1.00  1.94           H  
ATOM     61 1HH2 ARG A   3      -7.281   5.771  -2.798  1.00  1.94           H  
ATOM     62 2HH2 ARG A   3      -8.474   4.522  -3.080  1.00  1.94           H  
ATOM     63  N   LEU A   4       0.153   2.223   1.814  1.00  1.62           N  
ATOM     64  CA  LEU A   4       0.804   1.451   2.856  1.00  1.62           C  
ATOM     65  C   LEU A   4       1.876   2.332   3.464  1.00  1.62           C  
ATOM     66  O   LEU A   4       1.992   2.443   4.686  1.00  1.62           O  
ATOM     67  CB  LEU A   4       1.435   0.168   2.293  1.00  1.62           C  
ATOM     68  CG  LEU A   4       2.098  -0.762   3.333  1.00  1.62           C  
ATOM     69  CD1 LEU A   4       1.023  -1.221   4.316  1.00  1.62           C  
ATOM     70  CD2 LEU A   4       2.744  -1.960   2.637  1.00  1.62           C  
ATOM     71  H   LEU A   4       0.396   2.043   0.848  1.00  1.62           H  
ATOM     72  HA  LEU A   4       0.075   1.193   3.623  1.00  1.62           H  
ATOM     73 1HB  LEU A   4       0.666  -0.400   1.777  1.00  1.62           H  
ATOM     74 2HB  LEU A   4       2.199   0.449   1.568  1.00  1.62           H  
ATOM     75  HG  LEU A   4       2.866  -0.210   3.884  1.00  1.62           H  
ATOM     76 1HD1 LEU A   4       1.465  -1.877   5.062  1.00  1.62           H  
ATOM     77 2HD1 LEU A   4       0.580  -0.351   4.806  1.00  1.62           H  
ATOM     78 3HD1 LEU A   4       0.250  -1.765   3.777  1.00  1.62           H  
ATOM     79 1HD2 LEU A   4       3.204  -2.605   3.382  1.00  1.62           H  
ATOM     80 2HD2 LEU A   4       1.985  -2.517   2.090  1.00  1.62           H  
ATOM     81 3HD2 LEU A   4       3.500  -1.620   1.944  1.00  1.62           H  
ATOM     82  N   ARG A   5       2.660   2.975   2.592  1.00  1.35           N  
ATOM     83  CA  ARG A   5       3.744   3.831   3.059  1.00  1.35           C  
ATOM     84  C   ARG A   5       3.178   4.941   3.946  1.00  1.35           C  
ATOM     85  O   ARG A   5       3.684   5.198   5.045  1.00  1.35           O  
ATOM     86  CB  ARG A   5       4.508   4.427   1.886  1.00  1.35           C  
ATOM     87  CG  ARG A   5       5.731   5.227   2.285  1.00  1.35           C  
ATOM     88  CD  ARG A   5       6.440   5.831   1.121  1.00  1.35           C  
ATOM     89  NE  ARG A   5       5.685   6.890   0.483  1.00  1.35           N  
ATOM     90  CZ  ARG A   5       5.948   7.379  -0.744  1.00  1.35           C  
ATOM     91  NH1 ARG A   5       6.928   6.876  -1.463  1.00  1.35           N  
ATOM     92  NH2 ARG A   5       5.223   8.370  -1.226  1.00  1.35           N  
ATOM     93  H   ARG A   5       2.489   2.851   1.591  1.00  1.35           H  
ATOM     94  HA  ARG A   5       4.434   3.227   3.650  1.00  1.35           H  
ATOM     95 1HB  ARG A   5       4.834   3.627   1.223  1.00  1.35           H  
ATOM     96 2HB  ARG A   5       3.846   5.080   1.311  1.00  1.35           H  
ATOM     97 1HG  ARG A   5       5.435   6.024   2.968  1.00  1.35           H  
ATOM     98 2HG  ARG A   5       6.433   4.557   2.787  1.00  1.35           H  
ATOM     99 1HD  ARG A   5       7.381   6.252   1.463  1.00  1.35           H  
ATOM    100 2HD  ARG A   5       6.637   5.057   0.379  1.00  1.35           H  
ATOM    101  HE  ARG A   5       4.923   7.306   1.005  1.00  1.35           H  
ATOM    102 1HH1 ARG A   5       7.486   6.118  -1.098  1.00  1.35           H  
ATOM    103 2HH1 ARG A   5       7.122   7.247  -2.383  1.00  1.35           H  
ATOM    104 1HH2 ARG A   5       4.470   8.760  -0.675  1.00  1.35           H  
ATOM    105 2HH2 ARG A   5       5.421   8.741  -2.144  1.00  1.35           H  
ATOM    106  N   VAL A   6       2.086   5.556   3.485  1.00  1.15           N  
ATOM    107  CA  VAL A   6       1.431   6.615   4.231  1.00  1.15           C  
ATOM    108  C   VAL A   6       0.896   6.102   5.548  1.00  1.15           C  
ATOM    109  O   VAL A   6       1.025   6.773   6.571  1.00  1.15           O  
ATOM    110  CB  VAL A   6       0.310   7.262   3.418  1.00  1.15           C  
ATOM    111  CG1 VAL A   6      -0.485   8.200   4.311  1.00  1.15           C  
ATOM    112  CG2 VAL A   6       0.932   8.043   2.252  1.00  1.15           C  
ATOM    113  H   VAL A   6       1.710   5.291   2.574  1.00  1.15           H  
ATOM    114  HA  VAL A   6       2.166   7.386   4.441  1.00  1.15           H  
ATOM    115  HB  VAL A   6      -0.360   6.490   3.040  1.00  1.15           H  
ATOM    116 1HG1 VAL A   6      -1.284   8.662   3.733  1.00  1.15           H  
ATOM    117 2HG1 VAL A   6      -0.916   7.634   5.138  1.00  1.15           H  
ATOM    118 3HG1 VAL A   6       0.174   8.975   4.705  1.00  1.15           H  
ATOM    119 1HG2 VAL A   6       0.142   8.508   1.664  1.00  1.15           H  
ATOM    120 2HG2 VAL A   6       1.595   8.812   2.647  1.00  1.15           H  
ATOM    121 3HG2 VAL A   6       1.502   7.369   1.622  1.00  1.15           H  
ATOM    122  N   ALA A   7       0.281   4.917   5.554  1.00  0.99           N  
ATOM    123  CA  ALA A   7      -0.215   4.384   6.808  1.00  0.99           C  
ATOM    124  C   ALA A   7       0.924   4.252   7.799  1.00  0.99           C  
ATOM    125  O   ALA A   7       0.774   4.600   8.968  1.00  0.99           O  
ATOM    126  CB  ALA A   7      -0.856   3.025   6.594  1.00  0.99           C  
ATOM    127  H   ALA A   7       0.140   4.382   4.698  1.00  0.99           H  
ATOM    128  HA  ALA A   7      -0.950   5.079   7.211  1.00  0.99           H  
ATOM    129 1HB  ALA A   7      -1.228   2.644   7.543  1.00  0.99           H  
ATOM    130 2HB  ALA A   7      -1.679   3.120   5.887  1.00  0.99           H  
ATOM    131 3HB  ALA A   7      -0.116   2.336   6.192  1.00  0.99           H  
ATOM    132  N   GLY A   8       2.095   3.820   7.332  1.00  0.89           N  
ATOM    133  CA  GLY A   8       3.241   3.689   8.223  1.00  0.89           C  
ATOM    134  C   GLY A   8       3.644   5.024   8.807  1.00  0.89           C  
ATOM    135  O   GLY A   8       3.917   5.146  10.008  1.00  0.89           O  
ATOM    136  H   GLY A   8       2.177   3.540   6.352  1.00  0.89           H  
ATOM    137 1HA  GLY A   8       2.984   3.014   9.030  1.00  0.89           H  
ATOM    138 2HA  GLY A   8       4.078   3.259   7.680  1.00  0.89           H  
ATOM    139  N   ILE A   9       3.616   6.056   7.974  1.00  0.82           N  
ATOM    140  CA  ILE A   9       3.970   7.385   8.430  1.00  0.82           C  
ATOM    141  C   ILE A   9       2.980   7.857   9.486  1.00  0.82           C  
ATOM    142  O   ILE A   9       3.383   8.325  10.552  1.00  0.82           O  
ATOM    143  CB  ILE A   9       3.995   8.374   7.254  1.00  0.82           C  
ATOM    144  CG1 ILE A   9       5.161   8.008   6.315  1.00  0.82           C  
ATOM    145  CG2 ILE A   9       4.123   9.795   7.784  1.00  0.82           C  
ATOM    146  CD1 ILE A   9       5.129   8.696   4.966  1.00  0.82           C  
ATOM    147  H   ILE A   9       3.391   5.889   6.991  1.00  0.82           H  
ATOM    148  HA  ILE A   9       4.961   7.347   8.875  1.00  0.82           H  
ATOM    149  HB  ILE A   9       3.076   8.285   6.683  1.00  0.82           H  
ATOM    150 1HG1 ILE A   9       6.096   8.260   6.809  1.00  0.82           H  
ATOM    151 2HG1 ILE A   9       5.133   6.941   6.152  1.00  0.82           H  
ATOM    152 1HG2 ILE A   9       4.135  10.495   6.951  1.00  0.82           H  
ATOM    153 2HG2 ILE A   9       3.276  10.019   8.433  1.00  0.82           H  
ATOM    154 3HG2 ILE A   9       5.049   9.888   8.351  1.00  0.82           H  
ATOM    155 1HD1 ILE A   9       5.982   8.372   4.377  1.00  0.82           H  
ATOM    156 2HD1 ILE A   9       4.214   8.436   4.447  1.00  0.82           H  
ATOM    157 3HD1 ILE A   9       5.171   9.774   5.108  1.00  0.82           H  
ATOM    158  N   VAL A  10       1.686   7.687   9.223  1.00  0.77           N  
ATOM    159  CA  VAL A  10       0.662   8.120  10.165  1.00  0.77           C  
ATOM    160  C   VAL A  10       0.717   7.354  11.480  1.00  0.77           C  
ATOM    161  O   VAL A  10       0.681   7.956  12.553  1.00  0.77           O  
ATOM    162  CB  VAL A  10      -0.734   7.965   9.549  1.00  0.77           C  
ATOM    163  CG1 VAL A  10      -1.802   8.232  10.617  1.00  0.77           C  
ATOM    164  CG2 VAL A  10      -0.874   8.940   8.378  1.00  0.77           C  
ATOM    165  H   VAL A  10       1.413   7.270   8.332  1.00  0.77           H  
ATOM    166  HA  VAL A  10       0.825   9.176  10.375  1.00  0.77           H  
ATOM    167  HB  VAL A  10      -0.858   6.939   9.190  1.00  0.77           H  
ATOM    168 1HG1 VAL A  10      -2.792   8.113  10.178  1.00  0.77           H  
ATOM    169 2HG1 VAL A  10      -1.682   7.524  11.438  1.00  0.77           H  
ATOM    170 3HG1 VAL A  10      -1.694   9.248  10.996  1.00  0.77           H  
ATOM    171 1HG2 VAL A  10      -1.858   8.828   7.926  1.00  0.77           H  
ATOM    172 2HG2 VAL A  10      -0.750   9.960   8.737  1.00  0.77           H  
ATOM    173 3HG2 VAL A  10      -0.109   8.725   7.635  1.00  0.77           H  
ATOM    174  N   ILE A  11       0.860   6.033  11.417  1.00  0.75           N  
ATOM    175  CA  ILE A  11       0.926   5.226  12.628  1.00  0.75           C  
ATOM    176  C   ILE A  11       2.127   5.672  13.448  1.00  0.75           C  
ATOM    177  O   ILE A  11       2.019   5.871  14.664  1.00  0.75           O  
ATOM    178  CB  ILE A  11       1.068   3.734  12.288  1.00  0.75           C  
ATOM    179  CG1 ILE A  11      -0.188   3.178  11.637  1.00  0.75           C  
ATOM    180  CG2 ILE A  11       1.373   2.952  13.536  1.00  0.75           C  
ATOM    181  CD1 ILE A  11       0.052   1.812  11.003  1.00  0.75           C  
ATOM    182  H   ILE A  11       0.901   5.574  10.509  1.00  0.75           H  
ATOM    183  HA  ILE A  11       0.020   5.383  13.212  1.00  0.75           H  
ATOM    184  HB  ILE A  11       1.872   3.620  11.574  1.00  0.75           H  
ATOM    185 1HG1 ILE A  11      -0.967   3.082  12.390  1.00  0.75           H  
ATOM    186 2HG1 ILE A  11      -0.534   3.869  10.875  1.00  0.75           H  
ATOM    187 1HG2 ILE A  11       1.498   1.906  13.282  1.00  0.75           H  
ATOM    188 2HG2 ILE A  11       2.276   3.333  13.969  1.00  0.75           H  
ATOM    189 3HG2 ILE A  11       0.560   3.060  14.237  1.00  0.75           H  
ATOM    190 1HD1 ILE A  11      -0.871   1.453  10.550  1.00  0.75           H  
ATOM    191 2HD1 ILE A  11       0.823   1.905  10.234  1.00  0.75           H  
ATOM    192 3HD1 ILE A  11       0.381   1.107  11.765  1.00  0.75           H  
ATOM    193  N   GLY A  12       3.261   5.862  12.766  1.00  0.73           N  
ATOM    194  CA  GLY A  12       4.498   6.318  13.370  1.00  0.73           C  
ATOM    195  C   GLY A  12       4.297   7.643  14.083  1.00  0.73           C  
ATOM    196  O   GLY A  12       4.603   7.760  15.269  1.00  0.73           O  
ATOM    197  H   GLY A  12       3.280   5.673  11.764  1.00  0.73           H  
ATOM    198 1HA  GLY A  12       4.859   5.566  14.068  1.00  0.73           H  
ATOM    199 2HA  GLY A  12       5.253   6.428  12.591  1.00  0.73           H  
ATOM    200  N   VAL A  13       3.770   8.642  13.373  1.00  0.72           N  
ATOM    201  CA  VAL A  13       3.550   9.963  13.949  1.00  0.72           C  
ATOM    202  C   VAL A  13       2.624   9.933  15.148  1.00  0.72           C  
ATOM    203  O   VAL A  13       2.906  10.580  16.159  1.00  0.72           O  
ATOM    204  CB  VAL A  13       2.994  10.936  12.904  1.00  0.72           C  
ATOM    205  CG1 VAL A  13       2.545  12.224  13.587  1.00  0.72           C  
ATOM    206  CG2 VAL A  13       4.087  11.250  11.876  1.00  0.72           C  
ATOM    207  H   VAL A  13       3.528   8.482  12.393  1.00  0.72           H  
ATOM    208  HA  VAL A  13       4.516  10.347  14.276  1.00  0.72           H  
ATOM    209  HB  VAL A  13       2.131  10.479  12.408  1.00  0.72           H  
ATOM    210 1HG1 VAL A  13       2.148  12.910  12.839  1.00  0.72           H  
ATOM    211 2HG1 VAL A  13       1.768  11.996  14.318  1.00  0.72           H  
ATOM    212 3HG1 VAL A  13       3.393  12.686  14.091  1.00  0.72           H  
ATOM    213 1HG2 VAL A  13       3.697  11.935  11.127  1.00  0.72           H  
ATOM    214 2HG2 VAL A  13       4.937  11.706  12.384  1.00  0.72           H  
ATOM    215 3HG2 VAL A  13       4.411  10.337  11.395  1.00  0.72           H  
ATOM    216  N   VAL A  14       1.531   9.177  15.061  1.00  0.72           N  
ATOM    217  CA  VAL A  14       0.637   9.079  16.201  1.00  0.72           C  
ATOM    218  C   VAL A  14       1.371   8.468  17.378  1.00  0.72           C  
ATOM    219  O   VAL A  14       1.295   8.994  18.488  1.00  0.72           O  
ATOM    220  CB  VAL A  14      -0.600   8.235  15.869  1.00  0.72           C  
ATOM    221  CG1 VAL A  14      -1.396   7.967  17.145  1.00  0.72           C  
ATOM    222  CG2 VAL A  14      -1.462   8.984  14.850  1.00  0.72           C  
ATOM    223  H   VAL A  14       1.322   8.668  14.201  1.00  0.72           H  
ATOM    224  HA  VAL A  14       0.310  10.081  16.473  1.00  0.72           H  
ATOM    225  HB  VAL A  14      -0.279   7.274  15.451  1.00  0.72           H  
ATOM    226 1HG1 VAL A  14      -2.268   7.360  16.907  1.00  0.72           H  
ATOM    227 2HG1 VAL A  14      -0.769   7.436  17.855  1.00  0.72           H  
ATOM    228 3HG1 VAL A  14      -1.719   8.912  17.581  1.00  0.72           H  
ATOM    229 1HG2 VAL A  14      -2.336   8.384  14.604  1.00  0.72           H  
ATOM    230 2HG2 VAL A  14      -1.779   9.936  15.273  1.00  0.72           H  
ATOM    231 3HG2 VAL A  14      -0.889   9.170  13.950  1.00  0.72           H  
ATOM    232  N   GLY A  15       2.132   7.406  17.125  1.00  0.71           N  
ATOM    233  CA  GLY A  15       2.914   6.756  18.159  1.00  0.71           C  
ATOM    234  C   GLY A  15       3.860   7.726  18.826  1.00  0.71           C  
ATOM    235  O   GLY A  15       3.907   7.815  20.060  1.00  0.71           O  
ATOM    236  H   GLY A  15       2.161   7.012  16.184  1.00  0.71           H  
ATOM    237 1HA  GLY A  15       2.245   6.330  18.896  1.00  0.71           H  
ATOM    238 2HA  GLY A  15       3.490   5.948  17.713  1.00  0.71           H  
ATOM    239  N   ILE A  16       4.594   8.473  18.015  1.00  0.72           N  
ATOM    240  CA  ILE A  16       5.546   9.441  18.509  1.00  0.72           C  
ATOM    241  C   ILE A  16       4.838  10.468  19.357  1.00  0.72           C  
ATOM    242  O   ILE A  16       5.309  10.817  20.439  1.00  0.72           O  
ATOM    243  CB  ILE A  16       6.303  10.116  17.357  1.00  0.72           C  
ATOM    244  CG1 ILE A  16       7.224   9.101  16.677  1.00  0.72           C  
ATOM    245  CG2 ILE A  16       7.064  11.299  17.873  1.00  0.72           C  
ATOM    246  CD1 ILE A  16       7.768   9.564  15.362  1.00  0.72           C  
ATOM    247  H   ILE A  16       4.497   8.341  17.008  1.00  0.72           H  
ATOM    248  HA  ILE A  16       6.268   8.918  19.129  1.00  0.72           H  
ATOM    249  HB  ILE A  16       5.582  10.448  16.607  1.00  0.72           H  
ATOM    250 1HG1 ILE A  16       8.059   8.886  17.343  1.00  0.72           H  
ATOM    251 2HG1 ILE A  16       6.674   8.186  16.511  1.00  0.72           H  
ATOM    252 1HG2 ILE A  16       7.583  11.788  17.052  1.00  0.72           H  
ATOM    253 2HG2 ILE A  16       6.361  11.990  18.318  1.00  0.72           H  
ATOM    254 3HG2 ILE A  16       7.785  10.977  18.620  1.00  0.72           H  
ATOM    255 1HD1 ILE A  16       8.407   8.788  14.943  1.00  0.72           H  
ATOM    256 2HD1 ILE A  16       6.939   9.759  14.679  1.00  0.72           H  
ATOM    257 3HD1 ILE A  16       8.345  10.474  15.502  1.00  0.72           H  
ATOM    258  N   ALA A  17       3.687  10.953  18.888  1.00  0.73           N  
ATOM    259  CA  ALA A  17       2.941  11.908  19.678  1.00  0.73           C  
ATOM    260  C   ALA A  17       2.562  11.315  21.031  1.00  0.73           C  
ATOM    261  O   ALA A  17       2.765  11.955  22.057  1.00  0.73           O  
ATOM    262  CB  ALA A  17       1.687  12.328  18.933  1.00  0.73           C  
ATOM    263  H   ALA A  17       3.334  10.661  17.979  1.00  0.73           H  
ATOM    264  HA  ALA A  17       3.575  12.777  19.849  1.00  0.73           H  
ATOM    265 1HB  ALA A  17       1.143  13.060  19.524  1.00  0.73           H  
ATOM    266 2HB  ALA A  17       1.966  12.762  17.972  1.00  0.73           H  
ATOM    267 3HB  ALA A  17       1.059  11.460  18.766  1.00  0.73           H  
ATOM    268  N   LEU A  18       2.115  10.055  21.075  1.00  0.75           N  
ATOM    269  CA  LEU A  18       1.754   9.464  22.367  1.00  0.75           C  
ATOM    270  C   LEU A  18       2.962   9.294  23.270  1.00  0.75           C  
ATOM    271  O   LEU A  18       2.875   9.484  24.483  1.00  0.75           O  
ATOM    272  CB  LEU A  18       1.072   8.106  22.198  1.00  0.75           C  
ATOM    273  CG  LEU A  18      -0.441   8.111  22.117  1.00  0.75           C  
ATOM    274  CD1 LEU A  18      -0.883   8.897  20.914  1.00  0.75           C  
ATOM    275  CD2 LEU A  18      -0.919   6.678  22.057  1.00  0.75           C  
ATOM    276  H   LEU A  18       1.978   9.535  20.206  1.00  0.75           H  
ATOM    277  HA  LEU A  18       1.052  10.133  22.860  1.00  0.75           H  
ATOM    278 1HB  LEU A  18       1.436   7.669  21.273  1.00  0.75           H  
ATOM    279 2HB  LEU A  18       1.365   7.458  23.028  1.00  0.75           H  
ATOM    280  HG  LEU A  18      -0.851   8.595  23.002  1.00  0.75           H  
ATOM    281 1HD1 LEU A  18      -1.971   8.906  20.858  1.00  0.75           H  
ATOM    282 2HD1 LEU A  18      -0.512   9.922  20.987  1.00  0.75           H  
ATOM    283 3HD1 LEU A  18      -0.485   8.433  20.030  1.00  0.75           H  
ATOM    284 1HD2 LEU A  18      -2.007   6.652  22.008  1.00  0.75           H  
ATOM    285 2HD2 LEU A  18      -0.505   6.206  21.177  1.00  0.75           H  
ATOM    286 3HD2 LEU A  18      -0.579   6.149  22.951  1.00  0.75           H  
ATOM    287  N   MET A  19       4.094   8.935  22.685  1.00  0.79           N  
ATOM    288  CA  MET A  19       5.333   8.752  23.425  1.00  0.79           C  
ATOM    289  C   MET A  19       5.761  10.067  24.080  1.00  0.79           C  
ATOM    290  O   MET A  19       6.057  10.108  25.282  1.00  0.79           O  
ATOM    291  CB  MET A  19       6.390   8.226  22.467  1.00  0.79           C  
ATOM    292  CG  MET A  19       7.749   7.974  23.019  1.00  0.79           C  
ATOM    293  SD  MET A  19       8.862   7.497  21.693  1.00  0.79           S  
ATOM    294  CE  MET A  19       8.970   9.078  20.830  1.00  0.79           C  
ATOM    295  H   MET A  19       4.092   8.767  21.677  1.00  0.79           H  
ATOM    296  HA  MET A  19       5.164   8.018  24.208  1.00  0.79           H  
ATOM    297 1HB  MET A  19       6.039   7.292  22.023  1.00  0.79           H  
ATOM    298 2HB  MET A  19       6.506   8.931  21.651  1.00  0.79           H  
ATOM    299 1HG  MET A  19       8.131   8.881  23.492  1.00  0.79           H  
ATOM    300 2HG  MET A  19       7.717   7.176  23.762  1.00  0.79           H  
ATOM    301 1HE  MET A  19       9.611   8.975  19.955  1.00  0.79           H  
ATOM    302 2HE  MET A  19       7.978   9.390  20.520  1.00  0.79           H  
ATOM    303 3HE  MET A  19       9.383   9.831  21.500  1.00  0.79           H  
ATOM    304  N   ILE A  20       5.765  11.147  23.290  1.00  0.84           N  
ATOM    305  CA  ILE A  20       6.144  12.476  23.763  1.00  0.84           C  
ATOM    306  C   ILE A  20       5.162  12.998  24.795  1.00  0.84           C  
ATOM    307  O   ILE A  20       5.565  13.500  25.851  1.00  0.84           O  
ATOM    308  CB  ILE A  20       6.240  13.472  22.611  1.00  0.84           C  
ATOM    309  CG1 ILE A  20       7.410  13.097  21.706  1.00  0.84           C  
ATOM    310  CG2 ILE A  20       6.385  14.880  23.148  1.00  0.84           C  
ATOM    311  CD1 ILE A  20       7.416  13.848  20.413  1.00  0.84           C  
ATOM    312  H   ILE A  20       5.502  11.038  22.308  1.00  0.84           H  
ATOM    313  HA  ILE A  20       7.122  12.401  24.238  1.00  0.84           H  
ATOM    314  HB  ILE A  20       5.331  13.405  22.006  1.00  0.84           H  
ATOM    315 1HG1 ILE A  20       8.346  13.289  22.228  1.00  0.84           H  
ATOM    316 2HG1 ILE A  20       7.355  12.029  21.482  1.00  0.84           H  
ATOM    317 1HG2 ILE A  20       6.440  15.583  22.319  1.00  0.84           H  
ATOM    318 2HG2 ILE A  20       5.523  15.117  23.765  1.00  0.84           H  
ATOM    319 3HG2 ILE A  20       7.294  14.950  23.746  1.00  0.84           H  
ATOM    320 1HD1 ILE A  20       8.265  13.530  19.809  1.00  0.84           H  
ATOM    321 2HD1 ILE A  20       6.489  13.645  19.885  1.00  0.84           H  
ATOM    322 3HD1 ILE A  20       7.491  14.914  20.612  1.00  0.84           H  
ATOM    323  N   ILE A  21       3.864  12.856  24.504  1.00  0.89           N  
ATOM    324  CA  ILE A  21       2.850  13.302  25.433  1.00  0.89           C  
ATOM    325  C   ILE A  21       3.024  12.571  26.719  1.00  0.89           C  
ATOM    326  O   ILE A  21       3.078  13.219  27.756  1.00  0.89           O  
ATOM    327  CB  ILE A  21       1.430  13.034  24.912  1.00  0.89           C  
ATOM    328  CG1 ILE A  21       1.119  13.941  23.709  1.00  0.89           C  
ATOM    329  CG2 ILE A  21       0.419  13.225  26.050  1.00  0.89           C  
ATOM    330  CD1 ILE A  21      -0.108  13.501  22.937  1.00  0.89           C  
ATOM    331  H   ILE A  21       3.575  12.437  23.624  1.00  0.89           H  
ATOM    332  HA  ILE A  21       2.975  14.366  25.616  1.00  0.89           H  
ATOM    333  HB  ILE A  21       1.374  12.007  24.556  1.00  0.89           H  
ATOM    334 1HG1 ILE A  21       0.950  14.954  24.070  1.00  0.89           H  
ATOM    335 2HG1 ILE A  21       1.974  13.964  23.045  1.00  0.89           H  
ATOM    336 1HG2 ILE A  21      -0.581  13.011  25.684  1.00  0.89           H  
ATOM    337 2HG2 ILE A  21       0.656  12.543  26.871  1.00  0.89           H  
ATOM    338 3HG2 ILE A  21       0.464  14.252  26.411  1.00  0.89           H  
ATOM    339 1HD1 ILE A  21      -0.278  14.182  22.105  1.00  0.89           H  
ATOM    340 2HD1 ILE A  21       0.054  12.493  22.551  1.00  0.89           H  
ATOM    341 3HD1 ILE A  21      -0.972  13.505  23.595  1.00  0.89           H  
ATOM    342  N   GLY A  22       3.192  11.241  26.632  1.00  0.94           N  
ATOM    343  CA  GLY A  22       3.404  10.339  27.751  1.00  0.94           C  
ATOM    344  C   GLY A  22       4.532  10.841  28.637  1.00  0.94           C  
ATOM    345  O   GLY A  22       4.376  10.955  29.854  1.00  0.94           O  
ATOM    346  H   GLY A  22       3.143  10.799  25.719  1.00  0.94           H  
ATOM    347 1HA  GLY A  22       2.488  10.213  28.317  1.00  0.94           H  
ATOM    348 2HA  GLY A  22       3.651   9.363  27.349  1.00  0.94           H  
ATOM    349  N   GLY A  23       5.671  11.155  28.028  1.00  0.99           N  
ATOM    350  CA  GLY A  23       6.809  11.678  28.763  1.00  0.99           C  
ATOM    351  C   GLY A  23       6.420  12.931  29.556  1.00  0.99           C  
ATOM    352  O   GLY A  23       6.666  13.017  30.771  1.00  0.99           O  
ATOM    353  H   GLY A  23       5.750  11.010  27.019  1.00  0.99           H  
ATOM    354 1HA  GLY A  23       7.188  10.914  29.437  1.00  0.99           H  
ATOM    355 2HA  GLY A  23       7.607  11.916  28.063  1.00  0.99           H  
ATOM    356  N   PHE A  24       5.821  13.911  28.873  1.00  1.04           N  
ATOM    357  CA  PHE A  24       5.443  15.143  29.555  1.00  1.04           C  
ATOM    358  C   PHE A  24       4.424  14.946  30.656  1.00  1.04           C  
ATOM    359  O   PHE A  24       4.589  15.487  31.754  1.00  1.04           O  
ATOM    360  CB  PHE A  24       4.833  16.126  28.572  1.00  1.04           C  
ATOM    361  CG  PHE A  24       5.790  16.923  27.779  1.00  1.04           C  
ATOM    362  CD1 PHE A  24       5.882  16.771  26.415  1.00  1.04           C  
ATOM    363  CD2 PHE A  24       6.590  17.861  28.405  1.00  1.04           C  
ATOM    364  CE1 PHE A  24       6.764  17.538  25.679  1.00  1.04           C  
ATOM    365  CE2 PHE A  24       7.472  18.630  27.680  1.00  1.04           C  
ATOM    366  CZ  PHE A  24       7.560  18.468  26.312  1.00  1.04           C  
ATOM    367  H   PHE A  24       5.628  13.787  27.875  1.00  1.04           H  
ATOM    368  HA  PHE A  24       6.340  15.581  29.992  1.00  1.04           H  
ATOM    369 1HB  PHE A  24       4.189  15.582  27.878  1.00  1.04           H  
ATOM    370 2HB  PHE A  24       4.216  16.792  29.118  1.00  1.04           H  
ATOM    371  HD1 PHE A  24       5.246  16.036  25.923  1.00  1.04           H  
ATOM    372  HD2 PHE A  24       6.510  17.987  29.486  1.00  1.04           H  
ATOM    373  HE1 PHE A  24       6.830  17.413  24.601  1.00  1.04           H  
ATOM    374  HE2 PHE A  24       8.097  19.366  28.184  1.00  1.04           H  
ATOM    375  HZ  PHE A  24       8.256  19.076  25.734  1.00  1.04           H  
ATOM    376  N   VAL A  25       3.426  14.103  30.416  1.00  1.10           N  
ATOM    377  CA  VAL A  25       2.414  13.885  31.425  1.00  1.10           C  
ATOM    378  C   VAL A  25       2.949  13.070  32.586  1.00  1.10           C  
ATOM    379  O   VAL A  25       2.435  13.184  33.692  1.00  1.10           O  
ATOM    380  CB  VAL A  25       1.143  13.257  30.847  1.00  1.10           C  
ATOM    381  CG1 VAL A  25       0.510  14.174  29.823  1.00  1.10           C  
ATOM    382  CG2 VAL A  25       1.475  12.037  30.222  1.00  1.10           C  
ATOM    383  H   VAL A  25       3.352  13.650  29.506  1.00  1.10           H  
ATOM    384  HA  VAL A  25       2.121  14.858  31.804  1.00  1.10           H  
ATOM    385  HB  VAL A  25       0.437  13.089  31.643  1.00  1.10           H  
ATOM    386 1HG1 VAL A  25      -0.388  13.704  29.421  1.00  1.10           H  
ATOM    387 2HG1 VAL A  25       0.246  15.114  30.290  1.00  1.10           H  
ATOM    388 3HG1 VAL A  25       1.216  14.356  29.016  1.00  1.10           H  
ATOM    389 1HG2 VAL A  25       0.596  11.611  29.830  1.00  1.10           H  
ATOM    390 2HG2 VAL A  25       2.124  12.223  29.484  1.00  1.10           H  
ATOM    391 3HG2 VAL A  25       1.941  11.379  30.888  1.00  1.10           H  
ATOM    392  N   MET A  26       3.980  12.247  32.370  1.00  1.19           N  
ATOM    393  CA  MET A  26       4.584  11.530  33.483  1.00  1.19           C  
ATOM    394  C   MET A  26       5.215  12.542  34.432  1.00  1.19           C  
ATOM    395  O   MET A  26       5.026  12.483  35.652  1.00  1.19           O  
ATOM    396  CB  MET A  26       5.658  10.562  32.989  1.00  1.19           C  
ATOM    397  CG  MET A  26       6.276   9.695  34.070  1.00  1.19           C  
ATOM    398  SD  MET A  26       5.107   8.559  34.800  1.00  1.19           S  
ATOM    399  CE  MET A  26       5.056   7.365  33.500  1.00  1.19           C  
ATOM    400  H   MET A  26       4.344  12.109  31.426  1.00  1.19           H  
ATOM    401  HA  MET A  26       3.812  10.984  34.021  1.00  1.19           H  
ATOM    402 1HB  MET A  26       5.231   9.910  32.226  1.00  1.19           H  
ATOM    403 2HB  MET A  26       6.460  11.125  32.513  1.00  1.19           H  
ATOM    404 1HG  MET A  26       7.099   9.121  33.647  1.00  1.19           H  
ATOM    405 2HG  MET A  26       6.673  10.338  34.858  1.00  1.19           H  
ATOM    406 1HE  MET A  26       4.377   6.566  33.776  1.00  1.19           H  
ATOM    407 2HE  MET A  26       4.725   7.829  32.582  1.00  1.19           H  
ATOM    408 3HE  MET A  26       6.046   6.974  33.347  1.00  1.19           H  
ATOM    409  N   SER A  27       5.926  13.524  33.862  1.00  1.29           N  
ATOM    410  CA  SER A  27       6.566  14.546  34.681  1.00  1.29           C  
ATOM    411  C   SER A  27       5.525  15.401  35.403  1.00  1.29           C  
ATOM    412  O   SER A  27       5.654  15.700  36.603  1.00  1.29           O  
ATOM    413  CB  SER A  27       7.431  15.435  33.809  1.00  1.29           C  
ATOM    414  OG  SER A  27       8.501  14.713  33.256  1.00  1.29           O  
ATOM    415  H   SER A  27       6.047  13.531  32.844  1.00  1.29           H  
ATOM    416  HA  SER A  27       7.189  14.053  35.426  1.00  1.29           H  
ATOM    417 1HB  SER A  27       6.825  15.859  33.007  1.00  1.29           H  
ATOM    418 2HB  SER A  27       7.812  16.262  34.401  1.00  1.29           H  
ATOM    419  HG  SER A  27       8.102  14.105  32.613  1.00  1.29           H  
ATOM    420  N   TRP A  28       4.473  15.775  34.672  1.00  1.40           N  
ATOM    421  CA  TRP A  28       3.414  16.600  35.228  1.00  1.40           C  
ATOM    422  C   TRP A  28       2.650  15.812  36.280  1.00  1.40           C  
ATOM    423  O   TRP A  28       2.296  16.348  37.325  1.00  1.40           O  
ATOM    424  CB  TRP A  28       2.477  17.065  34.124  1.00  1.40           C  
ATOM    425  CG  TRP A  28       3.163  17.956  33.122  1.00  1.40           C  
ATOM    426  CD1 TRP A  28       4.286  18.698  33.332  1.00  1.40           C  
ATOM    427  CD2 TRP A  28       2.788  18.182  31.739  1.00  1.40           C  
ATOM    428  NE1 TRP A  28       4.632  19.371  32.184  1.00  1.40           N  
ATOM    429  CE2 TRP A  28       3.726  19.067  31.200  1.00  1.40           C  
ATOM    430  CE3 TRP A  28       1.752  17.712  30.932  1.00  1.40           C  
ATOM    431  CZ2 TRP A  28       3.659  19.498  29.881  1.00  1.40           C  
ATOM    432  CZ3 TRP A  28       1.681  18.138  29.612  1.00  1.40           C  
ATOM    433  CH2 TRP A  28       2.610  19.012  29.099  1.00  1.40           C  
ATOM    434  H   TRP A  28       4.430  15.507  33.687  1.00  1.40           H  
ATOM    435  HA  TRP A  28       3.861  17.473  35.701  1.00  1.40           H  
ATOM    436 1HB  TRP A  28       2.073  16.204  33.612  1.00  1.40           H  
ATOM    437 2HB  TRP A  28       1.643  17.608  34.560  1.00  1.40           H  
ATOM    438  HD1 TRP A  28       4.831  18.748  34.272  1.00  1.40           H  
ATOM    439  HE1 TRP A  28       5.424  19.987  32.081  1.00  1.40           H  
ATOM    440  HE3 TRP A  28       1.015  17.026  31.335  1.00  1.40           H  
ATOM    441  HZ2 TRP A  28       4.391  20.186  29.458  1.00  1.40           H  
ATOM    442  HZ3 TRP A  28       0.867  17.761  28.992  1.00  1.40           H  
ATOM    443  HH2 TRP A  28       2.528  19.326  28.059  1.00  1.40           H  
ATOM    444  N   GLY A  29       2.429  14.528  36.010  1.00  1.50           N  
ATOM    445  CA  GLY A  29       1.717  13.610  36.879  1.00  1.50           C  
ATOM    446  C   GLY A  29       2.394  13.542  38.226  1.00  1.50           C  
ATOM    447  O   GLY A  29       1.753  13.772  39.252  1.00  1.50           O  
ATOM    448  H   GLY A  29       2.749  14.154  35.130  1.00  1.50           H  
ATOM    449 1HA  GLY A  29       0.684  13.933  36.993  1.00  1.50           H  
ATOM    450 2HA  GLY A  29       1.706  12.621  36.419  1.00  1.50           H  
ATOM    451  N   ASN A  30       3.697  13.262  38.228  1.00  1.57           N  
ATOM    452  CA  ASN A  30       4.445  13.182  39.474  1.00  1.57           C  
ATOM    453  C   ASN A  30       4.394  14.519  40.221  1.00  1.57           C  
ATOM    454  O   ASN A  30       4.215  14.555  41.444  1.00  1.57           O  
ATOM    455  CB  ASN A  30       5.874  12.794  39.174  1.00  1.57           C  
ATOM    456  CG  ASN A  30       6.015  11.348  38.743  1.00  1.57           C  
ATOM    457  OD1 ASN A  30       5.148  10.504  39.007  1.00  1.57           O  
ATOM    458  ND2 ASN A  30       7.098  11.056  38.068  1.00  1.57           N  
ATOM    459  H   ASN A  30       4.172  13.081  37.340  1.00  1.57           H  
ATOM    460  HA  ASN A  30       3.986  12.426  40.111  1.00  1.57           H  
ATOM    461 1HB  ASN A  30       6.251  13.432  38.368  1.00  1.57           H  
ATOM    462 2HB  ASN A  30       6.495  12.971  40.050  1.00  1.57           H  
ATOM    463 1HD2 ASN A  30       7.251  10.127  37.738  1.00  1.57           H  
ATOM    464 2HD2 ASN A  30       7.766  11.772  37.870  1.00  1.57           H  
ATOM    465  N   THR A  31       4.474  15.636  39.486  1.00  1.60           N  
ATOM    466  CA  THR A  31       4.390  16.935  40.137  1.00  1.60           C  
ATOM    467  C   THR A  31       3.026  17.090  40.797  1.00  1.60           C  
ATOM    468  O   THR A  31       2.924  17.499  41.957  1.00  1.60           O  
ATOM    469  CB  THR A  31       4.608  18.081  39.136  1.00  1.60           C  
ATOM    470  OG1 THR A  31       5.926  17.984  38.566  1.00  1.60           O  
ATOM    471  CG2 THR A  31       4.429  19.414  39.832  1.00  1.60           C  
ATOM    472  H   THR A  31       4.633  15.588  38.477  1.00  1.60           H  
ATOM    473  HA  THR A  31       5.155  16.991  40.910  1.00  1.60           H  
ATOM    474  HB  THR A  31       3.879  18.006  38.337  1.00  1.60           H  
ATOM    475  HG1 THR A  31       5.981  17.164  38.028  1.00  1.60           H  
ATOM    476 1HG2 THR A  31       4.572  20.221  39.117  1.00  1.60           H  
ATOM    477 2HG2 THR A  31       3.424  19.459  40.237  1.00  1.60           H  
ATOM    478 3HG2 THR A  31       5.153  19.508  40.638  1.00  1.60           H  
ATOM    479  N   LYS A  32       1.973  16.739  40.061  1.00  1.59           N  
ATOM    480  CA  LYS A  32       0.621  16.825  40.566  1.00  1.59           C  
ATOM    481  C   LYS A  32       0.403  15.886  41.741  1.00  1.59           C  
ATOM    482  O   LYS A  32      -0.348  16.221  42.651  1.00  1.59           O  
ATOM    483  CB  LYS A  32      -0.402  16.579  39.460  1.00  1.59           C  
ATOM    484  CG  LYS A  32      -0.507  17.729  38.449  1.00  1.59           C  
ATOM    485  CD  LYS A  32      -1.528  17.427  37.361  1.00  1.59           C  
ATOM    486  CE  LYS A  32      -1.625  18.575  36.366  1.00  1.59           C  
ATOM    487  NZ  LYS A  32      -2.617  18.296  35.287  1.00  1.59           N  
ATOM    488  H   LYS A  32       2.119  16.413  39.111  1.00  1.59           H  
ATOM    489  HA  LYS A  32       0.465  17.842  40.922  1.00  1.59           H  
ATOM    490 1HB  LYS A  32      -0.124  15.677  38.911  1.00  1.59           H  
ATOM    491 2HB  LYS A  32      -1.383  16.411  39.897  1.00  1.59           H  
ATOM    492 1HG  LYS A  32      -0.802  18.640  38.976  1.00  1.59           H  
ATOM    493 2HG  LYS A  32       0.462  17.903  37.993  1.00  1.59           H  
ATOM    494 1HD  LYS A  32      -1.227  16.521  36.832  1.00  1.59           H  
ATOM    495 2HD  LYS A  32      -2.505  17.259  37.811  1.00  1.59           H  
ATOM    496 1HE  LYS A  32      -1.923  19.479  36.895  1.00  1.59           H  
ATOM    497 2HE  LYS A  32      -0.646  18.735  35.913  1.00  1.59           H  
ATOM    498 1HZ  LYS A  32      -2.651  19.079  34.649  1.00  1.59           H  
ATOM    499 2HZ  LYS A  32      -2.343  17.464  34.784  1.00  1.59           H  
ATOM    500 3HZ  LYS A  32      -3.530  18.156  35.695  1.00  1.59           H  
ATOM    501  N   MET A  33       1.045  14.710  41.758  1.00  1.54           N  
ATOM    502  CA  MET A  33       0.873  13.822  42.905  1.00  1.54           C  
ATOM    503  C   MET A  33       1.334  14.547  44.146  1.00  1.54           C  
ATOM    504  O   MET A  33       0.628  14.600  45.153  1.00  1.54           O  
ATOM    505  CB  MET A  33       1.700  12.545  42.815  1.00  1.54           C  
ATOM    506  CG  MET A  33       1.466  11.591  44.041  1.00  1.54           C  
ATOM    507  SD  MET A  33       2.430  11.967  45.565  1.00  1.54           S  
ATOM    508  CE  MET A  33       4.092  11.505  45.152  1.00  1.54           C  
ATOM    509  H   MET A  33       1.627  14.434  40.969  1.00  1.54           H  
ATOM    510  HA  MET A  33      -0.183  13.577  43.015  1.00  1.54           H  
ATOM    511 1HB  MET A  33       1.477  12.022  41.900  1.00  1.54           H  
ATOM    512 2HB  MET A  33       2.762  12.802  42.786  1.00  1.54           H  
ATOM    513 1HG  MET A  33       0.420  11.633  44.308  1.00  1.54           H  
ATOM    514 2HG  MET A  33       1.687  10.589  43.744  1.00  1.54           H  
ATOM    515 1HE  MET A  33       4.747  11.708  46.000  1.00  1.54           H  
ATOM    516 2HE  MET A  33       4.116  10.450  44.922  1.00  1.54           H  
ATOM    517 3HE  MET A  33       4.427  12.073  44.286  1.00  1.54           H  
ATOM    518  N   ILE A  34       2.518  15.142  44.056  1.00  1.49           N  
ATOM    519  CA  ILE A  34       3.105  15.833  45.184  1.00  1.49           C  
ATOM    520  C   ILE A  34       2.246  17.004  45.615  1.00  1.49           C  
ATOM    521  O   ILE A  34       1.970  17.183  46.804  1.00  1.49           O  
ATOM    522  CB  ILE A  34       4.521  16.292  44.838  1.00  1.49           C  
ATOM    523  CG1 ILE A  34       5.407  15.060  44.665  1.00  1.49           C  
ATOM    524  CG2 ILE A  34       5.046  17.220  45.915  1.00  1.49           C  
ATOM    525  CD1 ILE A  34       6.738  15.342  44.039  1.00  1.49           C  
ATOM    526  H   ILE A  34       3.042  15.082  43.177  1.00  1.49           H  
ATOM    527  HA  ILE A  34       3.166  15.130  46.018  1.00  1.49           H  
ATOM    528  HB  ILE A  34       4.503  16.816  43.881  1.00  1.49           H  
ATOM    529 1HG1 ILE A  34       5.565  14.601  45.640  1.00  1.49           H  
ATOM    530 2HG1 ILE A  34       4.882  14.353  44.029  1.00  1.49           H  
ATOM    531 1HG2 ILE A  34       6.051  17.546  45.654  1.00  1.49           H  
ATOM    532 2HG2 ILE A  34       4.390  18.087  45.993  1.00  1.49           H  
ATOM    533 3HG2 ILE A  34       5.069  16.691  46.867  1.00  1.49           H  
ATOM    534 1HD1 ILE A  34       7.298  14.413  43.943  1.00  1.49           H  
ATOM    535 2HD1 ILE A  34       6.580  15.777  43.048  1.00  1.49           H  
ATOM    536 3HD1 ILE A  34       7.294  16.040  44.660  1.00  1.49           H  
ATOM    537  N   GLN A  35       1.793  17.803  44.644  1.00  1.43           N  
ATOM    538  CA  GLN A  35       0.951  18.949  44.951  1.00  1.43           C  
ATOM    539  C   GLN A  35      -0.365  18.499  45.576  1.00  1.43           C  
ATOM    540  O   GLN A  35      -0.823  19.085  46.557  1.00  1.43           O  
ATOM    541  CB  GLN A  35       0.668  19.742  43.677  1.00  1.43           C  
ATOM    542  CG  GLN A  35       1.876  20.462  43.098  1.00  1.43           C  
ATOM    543  CD  GLN A  35       1.587  21.074  41.737  1.00  1.43           C  
ATOM    544  OE1 GLN A  35       0.650  20.673  41.035  1.00  1.43           O  
ATOM    545  NE2 GLN A  35       2.398  22.052  41.350  1.00  1.43           N  
ATOM    546  H   GLN A  35       2.058  17.613  43.676  1.00  1.43           H  
ATOM    547  HA  GLN A  35       1.475  19.584  45.667  1.00  1.43           H  
ATOM    548 1HB  GLN A  35       0.287  19.064  42.919  1.00  1.43           H  
ATOM    549 2HB  GLN A  35      -0.110  20.478  43.873  1.00  1.43           H  
ATOM    550 1HG  GLN A  35       2.164  21.261  43.778  1.00  1.43           H  
ATOM    551 2HG  GLN A  35       2.692  19.752  42.993  1.00  1.43           H  
ATOM    552 1HE2 GLN A  35       2.261  22.495  40.463  1.00  1.43           H  
ATOM    553 2HE2 GLN A  35       3.145  22.344  41.945  1.00  1.43           H  
ATOM    554  N   THR A  36      -0.936  17.407  45.053  1.00  1.38           N  
ATOM    555  CA  THR A  36      -2.188  16.868  45.550  1.00  1.38           C  
ATOM    556  C   THR A  36      -2.035  16.459  46.984  1.00  1.38           C  
ATOM    557  O   THR A  36      -2.854  16.823  47.830  1.00  1.38           O  
ATOM    558  CB  THR A  36      -2.638  15.626  44.750  1.00  1.38           C  
ATOM    559  OG1 THR A  36      -2.885  15.987  43.384  1.00  1.38           O  
ATOM    560  CG2 THR A  36      -3.877  15.018  45.375  1.00  1.38           C  
ATOM    561  H   THR A  36      -0.511  16.955  44.254  1.00  1.38           H  
ATOM    562  HA  THR A  36      -2.956  17.638  45.484  1.00  1.38           H  
ATOM    563  HB  THR A  36      -1.845  14.885  44.768  1.00  1.38           H  
ATOM    564  HG1 THR A  36      -2.037  16.278  42.987  1.00  1.38           H  
ATOM    565 1HG2 THR A  36      -4.172  14.134  44.813  1.00  1.38           H  
ATOM    566 2HG2 THR A  36      -3.650  14.735  46.403  1.00  1.38           H  
ATOM    567 3HG2 THR A  36      -4.686  15.746  45.367  1.00  1.38           H  
ATOM    568  N   ILE A  37      -0.960  15.748  47.293  1.00  1.33           N  
ATOM    569  CA  ILE A  37      -0.812  15.314  48.654  1.00  1.33           C  
ATOM    570  C   ILE A  37      -0.601  16.516  49.556  1.00  1.33           C  
ATOM    571  O   ILE A  37      -1.215  16.588  50.614  1.00  1.33           O  
ATOM    572  CB  ILE A  37       0.300  14.270  48.830  1.00  1.33           C  
ATOM    573  CG1 ILE A  37      -0.054  13.000  48.029  1.00  1.33           C  
ATOM    574  CG2 ILE A  37       0.449  13.942  50.306  1.00  1.33           C  
ATOM    575  CD1 ILE A  37      -1.362  12.381  48.408  1.00  1.33           C  
ATOM    576  H   ILE A  37      -0.288  15.474  46.573  1.00  1.33           H  
ATOM    577  HA  ILE A  37      -1.740  14.830  48.956  1.00  1.33           H  
ATOM    578  HB  ILE A  37       1.244  14.661  48.433  1.00  1.33           H  
ATOM    579 1HG1 ILE A  37      -0.103  13.246  46.984  1.00  1.33           H  
ATOM    580 2HG1 ILE A  37       0.732  12.263  48.176  1.00  1.33           H  
ATOM    581 1HG2 ILE A  37       1.210  13.208  50.435  1.00  1.33           H  
ATOM    582 2HG2 ILE A  37       0.721  14.845  50.853  1.00  1.33           H  
ATOM    583 3HG2 ILE A  37      -0.493  13.549  50.694  1.00  1.33           H  
ATOM    584 1HD1 ILE A  37      -1.545  11.501  47.793  1.00  1.33           H  
ATOM    585 2HD1 ILE A  37      -1.351  12.099  49.458  1.00  1.33           H  
ATOM    586 3HD1 ILE A  37      -2.155  13.102  48.238  1.00  1.33           H  
ATOM    587  N   GLN A  38       0.202  17.503  49.149  1.00  1.29           N  
ATOM    588  CA  GLN A  38       0.381  18.633  50.051  1.00  1.29           C  
ATOM    589  C   GLN A  38      -0.946  19.373  50.302  1.00  1.29           C  
ATOM    590  O   GLN A  38      -1.218  19.797  51.431  1.00  1.29           O  
ATOM    591  CB  GLN A  38       1.458  19.599  49.545  1.00  1.29           C  
ATOM    592  CG  GLN A  38       2.873  19.038  49.613  1.00  1.29           C  
ATOM    593  CD  GLN A  38       3.949  20.045  49.294  1.00  1.29           C  
ATOM    594  OE1 GLN A  38       3.874  21.212  49.724  1.00  1.29           O  
ATOM    595  NE2 GLN A  38       4.959  19.609  48.550  1.00  1.29           N  
ATOM    596  H   GLN A  38       0.701  17.452  48.258  1.00  1.29           H  
ATOM    597  HA  GLN A  38       0.724  18.243  51.007  1.00  1.29           H  
ATOM    598 1HB  GLN A  38       1.247  19.853  48.502  1.00  1.29           H  
ATOM    599 2HB  GLN A  38       1.430  20.504  50.116  1.00  1.29           H  
ATOM    600 1HG  GLN A  38       3.056  18.675  50.590  1.00  1.29           H  
ATOM    601 2HG  GLN A  38       2.959  18.219  48.896  1.00  1.29           H  
ATOM    602 1HE2 GLN A  38       5.708  20.219  48.295  1.00  1.29           H  
ATOM    603 2HE2 GLN A  38       4.968  18.656  48.235  1.00  1.29           H  
ATOM    604  N   GLN A  39      -1.798  19.477  49.276  1.00  1.25           N  
ATOM    605  CA  GLN A  39      -3.106  20.111  49.433  1.00  1.25           C  
ATOM    606  C   GLN A  39      -3.990  19.297  50.381  1.00  1.25           C  
ATOM    607  O   GLN A  39      -4.718  19.857  51.201  1.00  1.25           O  
ATOM    608  CB  GLN A  39      -3.785  20.257  48.071  1.00  1.25           C  
ATOM    609  CG  GLN A  39      -3.128  21.279  47.153  1.00  1.25           C  
ATOM    610  CD  GLN A  39      -3.697  21.247  45.749  1.00  1.25           C  
ATOM    611  OE1 GLN A  39      -4.374  20.293  45.348  1.00  1.25           O  
ATOM    612  NE2 GLN A  39      -3.421  22.295  44.981  1.00  1.25           N  
ATOM    613  H   GLN A  39      -1.523  19.128  48.356  1.00  1.25           H  
ATOM    614  HA  GLN A  39      -2.962  21.100  49.864  1.00  1.25           H  
ATOM    615 1HB  GLN A  39      -3.764  19.294  47.559  1.00  1.25           H  
ATOM    616 2HB  GLN A  39      -4.829  20.532  48.208  1.00  1.25           H  
ATOM    617 1HG  GLN A  39      -3.305  22.272  47.565  1.00  1.25           H  
ATOM    618 2HG  GLN A  39      -2.063  21.090  47.104  1.00  1.25           H  
ATOM    619 1HE2 GLN A  39      -3.766  22.332  44.042  1.00  1.25           H  
ATOM    620 2HE2 GLN A  39      -2.867  23.046  45.340  1.00  1.25           H  
ATOM    621  N   GLN A  40      -3.908  17.964  50.280  1.00  1.22           N  
ATOM    622  CA  GLN A  40      -4.660  17.063  51.150  1.00  1.22           C  
ATOM    623  C   GLN A  40      -4.141  17.112  52.588  1.00  1.22           C  
ATOM    624  O   GLN A  40      -4.908  16.827  53.524  1.00  1.22           O  
ATOM    625  CB  GLN A  40      -4.629  15.627  50.617  1.00  1.22           C  
ATOM    626  CG  GLN A  40      -5.419  15.422  49.320  1.00  1.22           C  
ATOM    627  CD  GLN A  40      -5.313  14.010  48.782  1.00  1.22           C  
ATOM    628  OE1 GLN A  40      -4.493  13.208  49.222  1.00  1.22           O  
ATOM    629  NE2 GLN A  40      -6.149  13.695  47.801  1.00  1.22           N  
ATOM    630  H   GLN A  40      -3.310  17.559  49.559  1.00  1.22           H  
ATOM    631  HA  GLN A  40      -5.697  17.394  51.162  1.00  1.22           H  
ATOM    632 1HB  GLN A  40      -3.595  15.339  50.433  1.00  1.22           H  
ATOM    633 2HB  GLN A  40      -5.023  14.953  51.365  1.00  1.22           H  
ATOM    634 1HG  GLN A  40      -6.471  15.619  49.529  1.00  1.22           H  
ATOM    635 2HG  GLN A  40      -5.060  16.111  48.563  1.00  1.22           H  
ATOM    636 1HE2 GLN A  40      -6.124  12.780  47.397  1.00  1.22           H  
ATOM    637 2HE2 GLN A  40      -6.803  14.375  47.463  1.00  1.22           H  
ATOM    638  N   GLU A  41      -2.834  17.411  52.746  1.00  1.20           N  
ATOM    639  CA  GLU A  41      -2.214  17.535  54.059  1.00  1.20           C  
ATOM    640  C   GLU A  41      -2.594  18.848  54.732  1.00  1.20           C  
ATOM    641  O   GLU A  41      -2.792  18.877  55.944  1.00  1.20           O  
ATOM    642  CB  GLU A  41      -0.685  17.419  53.991  1.00  1.20           C  
ATOM    643  CG  GLU A  41      -0.145  16.022  53.630  1.00  1.20           C  
ATOM    644  CD  GLU A  41      -0.450  14.992  54.643  1.00  1.20           C  
ATOM    645  OE1 GLU A  41      -0.489  15.326  55.802  1.00  1.20           O  
ATOM    646  OE2 GLU A  41      -0.662  13.860  54.276  1.00  1.20           O  
ATOM    647  H   GLU A  41      -2.261  17.551  51.916  1.00  1.20           H  
ATOM    648  HA  GLU A  41      -2.578  16.721  54.670  1.00  1.20           H  
ATOM    649 1HB  GLU A  41      -0.302  18.120  53.255  1.00  1.20           H  
ATOM    650 2HB  GLU A  41      -0.260  17.701  54.954  1.00  1.20           H  
ATOM    651 1HG  GLU A  41      -0.589  15.700  52.714  1.00  1.20           H  
ATOM    652 2HG  GLU A  41       0.926  16.085  53.483  1.00  1.20           H  
ATOM    653  N   ALA A  42      -2.729  19.933  53.957  1.00  1.22           N  
ATOM    654  CA  ALA A  42      -3.123  21.212  54.554  1.00  1.22           C  
ATOM    655  C   ALA A  42      -4.378  20.913  55.334  1.00  1.22           C  
ATOM    656  O   ALA A  42      -5.289  20.318  54.780  1.00  1.22           O  
ATOM    657  CB  ALA A  42      -3.346  22.260  53.486  1.00  1.22           C  
ATOM    658  H   ALA A  42      -2.515  19.870  52.961  1.00  1.22           H  
ATOM    659  HA  ALA A  42      -2.360  21.564  55.230  1.00  1.22           H  
ATOM    660 1HB  ALA A  42      -3.650  23.177  53.952  1.00  1.22           H  
ATOM    661 2HB  ALA A  42      -2.417  22.420  52.940  1.00  1.22           H  
ATOM    662 3HB  ALA A  42      -4.118  21.919  52.798  1.00  1.22           H  
ATOM    663  N   LEU A  43      -4.501  21.354  56.581  1.00  1.27           N  
ATOM    664  CA  LEU A  43      -5.650  20.897  57.365  1.00  1.27           C  
ATOM    665  C   LEU A  43      -6.940  21.651  57.143  1.00  1.27           C  
ATOM    666  O   LEU A  43      -7.480  22.194  58.093  1.00  1.27           O  
ATOM    667  CB  LEU A  43      -5.362  21.019  58.876  1.00  1.27           C  
ATOM    668  CG  LEU A  43      -4.151  20.301  59.409  1.00  1.27           C  
ATOM    669  CD1 LEU A  43      -4.021  20.569  60.894  1.00  1.27           C  
ATOM    670  CD2 LEU A  43      -4.263  18.831  59.129  1.00  1.27           C  
ATOM    671  H   LEU A  43      -3.775  21.930  56.999  1.00  1.27           H  
ATOM    672  HA  LEU A  43      -5.819  19.850  57.117  1.00  1.27           H  
ATOM    673 1HB  LEU A  43      -5.258  22.052  59.126  1.00  1.27           H  
ATOM    674 2HB  LEU A  43      -6.218  20.638  59.406  1.00  1.27           H  
ATOM    675  HG  LEU A  43      -3.278  20.702  58.935  1.00  1.27           H  
ATOM    676 1HD1 LEU A  43      -3.128  20.076  61.280  1.00  1.27           H  
ATOM    677 2HD1 LEU A  43      -3.933  21.642  61.058  1.00  1.27           H  
ATOM    678 3HD1 LEU A  43      -4.902  20.186  61.414  1.00  1.27           H  
ATOM    679 1HD2 LEU A  43      -3.377  18.318  59.502  1.00  1.27           H  
ATOM    680 2HD2 LEU A  43      -5.133  18.441  59.620  1.00  1.27           H  
ATOM    681 3HD2 LEU A  43      -4.345  18.682  58.050  1.00  1.27           H  
ATOM    682  N   SER A  44      -7.485  21.646  55.931  1.00  1.34           N  
ATOM    683  CA  SER A  44      -8.731  22.389  55.733  1.00  1.34           C  
ATOM    684  C   SER A  44      -9.811  21.742  56.570  1.00  1.34           C  
ATOM    685  O   SER A  44      -9.825  20.522  56.724  1.00  1.34           O  
ATOM    686  CB  SER A  44      -9.187  22.378  54.286  1.00  1.34           C  
ATOM    687  OG  SER A  44      -9.639  21.083  53.887  1.00  1.34           O  
ATOM    688  H   SER A  44      -6.985  21.158  55.191  1.00  1.34           H  
ATOM    689  HA  SER A  44      -8.597  23.419  56.070  1.00  1.34           H  
ATOM    690 1HB  SER A  44      -9.983  23.109  54.142  1.00  1.34           H  
ATOM    691 2HB  SER A  44      -8.350  22.680  53.654  1.00  1.34           H  
ATOM    692  HG  SER A  44      -9.576  21.063  52.922  1.00  1.34           H  
ATOM    693  N   SER A  45     -10.796  22.535  56.982  1.00  1.45           N  
ATOM    694  CA  SER A  45     -11.889  22.036  57.810  1.00  1.45           C  
ATOM    695  C   SER A  45     -12.839  21.028  57.153  1.00  1.45           C  
ATOM    696  O   SER A  45     -13.560  20.320  57.861  1.00  1.45           O  
ATOM    697  CB  SER A  45     -12.698  23.212  58.322  1.00  1.45           C  
ATOM    698  OG  SER A  45     -13.360  23.868  57.279  1.00  1.45           O  
ATOM    699  H   SER A  45     -10.748  23.524  56.785  1.00  1.45           H  
ATOM    700  HA  SER A  45     -11.435  21.549  58.673  1.00  1.45           H  
ATOM    701 1HB  SER A  45     -13.424  22.860  59.055  1.00  1.45           H  
ATOM    702 2HB  SER A  45     -12.046  23.909  58.819  1.00  1.45           H  
ATOM    703  HG  SER A  45     -13.814  24.614  57.680  1.00  1.45           H  
ATOM    704  N   THR A  46     -12.883  20.996  55.817  1.00  1.57           N  
ATOM    705  CA  THR A  46     -13.811  20.097  55.134  1.00  1.57           C  
ATOM    706  C   THR A  46     -13.234  19.150  54.069  1.00  1.57           C  
ATOM    707  O   THR A  46     -13.905  18.180  53.706  1.00  1.57           O  
ATOM    708  CB  THR A  46     -14.973  20.894  54.492  1.00  1.57           C  
ATOM    709  OG1 THR A  46     -14.468  21.795  53.495  1.00  1.57           O  
ATOM    710  CG2 THR A  46     -15.739  21.687  55.544  1.00  1.57           C  
ATOM    711  H   THR A  46     -12.273  21.604  55.296  1.00  1.57           H  
ATOM    712  HA  THR A  46     -14.256  19.460  55.896  1.00  1.57           H  
ATOM    713  HB  THR A  46     -15.657  20.192  54.016  1.00  1.57           H  
ATOM    714  HG1 THR A  46     -15.198  22.302  53.125  1.00  1.57           H  
ATOM    715 1HG2 THR A  46     -16.560  22.223  55.070  1.00  1.57           H  
ATOM    716 2HG2 THR A  46     -16.138  21.003  56.295  1.00  1.57           H  
ATOM    717 3HG2 THR A  46     -15.081  22.400  56.022  1.00  1.57           H  
ATOM    718  N   THR A  47     -12.035  19.406  53.522  1.00  1.67           N  
ATOM    719  CA  THR A  47     -11.590  18.549  52.414  1.00  1.67           C  
ATOM    720  C   THR A  47     -10.303  17.778  52.689  1.00  1.67           C  
ATOM    721  O   THR A  47     -10.060  16.732  52.087  1.00  1.67           O  
ATOM    722  CB  THR A  47     -11.401  19.382  51.124  1.00  1.67           C  
ATOM    723  OG1 THR A  47     -10.375  20.389  51.318  1.00  1.67           O  
ATOM    724  CG2 THR A  47     -12.703  20.072  50.761  1.00  1.67           C  
ATOM    725  H   THR A  47     -11.446  20.171  53.830  1.00  1.67           H  
ATOM    726  HA  THR A  47     -12.365  17.812  52.215  1.00  1.67           H  
ATOM    727  HB  THR A  47     -11.106  18.722  50.307  1.00  1.67           H  
ATOM    728  HG1 THR A  47     -10.433  20.715  52.210  1.00  1.67           H  
ATOM    729 1HG2 THR A  47     -12.567  20.650  49.849  1.00  1.67           H  
ATOM    730 2HG2 THR A  47     -13.480  19.323  50.604  1.00  1.67           H  
ATOM    731 3HG2 THR A  47     -13.000  20.738  51.566  1.00  1.67           H  
ATOM    732  N   ALA A  48      -9.488  18.276  53.600  1.00  1.75           N  
ATOM    733  CA  ALA A  48      -8.204  17.665  53.884  1.00  1.75           C  
ATOM    734  C   ALA A  48      -8.315  16.257  54.402  1.00  1.75           C  
ATOM    735  O   ALA A  48      -9.156  15.936  55.254  1.00  1.75           O  
ATOM    736  CB  ALA A  48      -7.479  18.491  54.886  1.00  1.75           C  
ATOM    737  H   ALA A  48      -9.712  19.148  54.054  1.00  1.75           H  
ATOM    738  HA  ALA A  48      -7.628  17.642  52.958  1.00  1.75           H  
ATOM    739 1HB  ALA A  48      -6.488  18.081  55.082  1.00  1.75           H  
ATOM    740 2HB  ALA A  48      -7.408  19.458  54.453  1.00  1.75           H  
ATOM    741 3HB  ALA A  48      -8.044  18.541  55.802  1.00  1.75           H  
ATOM    742  N   SER A  49      -7.390  15.418  53.959  1.00  1.79           N  
ATOM    743  CA  SER A  49      -7.390  14.060  54.452  1.00  1.79           C  
ATOM    744  C   SER A  49      -6.707  14.069  55.801  1.00  1.79           C  
ATOM    745  O   SER A  49      -7.003  13.238  56.662  1.00  1.79           O  
ATOM    746  CB  SER A  49      -6.710  13.113  53.473  1.00  1.79           C  
ATOM    747  OG  SER A  49      -5.346  13.380  53.359  1.00  1.79           O  
ATOM    748  H   SER A  49      -6.677  15.752  53.314  1.00  1.79           H  
ATOM    749  HA  SER A  49      -8.420  13.732  54.587  1.00  1.79           H  
ATOM    750 1HB  SER A  49      -6.854  12.086  53.800  1.00  1.79           H  
ATOM    751 2HB  SER A  49      -7.180  13.213  52.494  1.00  1.79           H  
ATOM    752  HG  SER A  49      -4.959  13.191  54.220  1.00  1.79           H  
ATOM    753  N   SER A  50      -5.844  15.067  56.020  1.00  1.79           N  
ATOM    754  CA  SER A  50      -5.155  15.163  57.294  1.00  1.79           C  
ATOM    755  C   SER A  50      -5.990  15.815  58.381  1.00  1.79           C  
ATOM    756  O   SER A  50      -5.824  15.490  59.551  1.00  1.79           O  
ATOM    757  CB  SER A  50      -3.817  15.800  57.121  1.00  1.79           C  
ATOM    758  OG  SER A  50      -3.025  14.922  56.391  1.00  1.79           O  
ATOM    759  H   SER A  50      -5.626  15.726  55.268  1.00  1.79           H  
ATOM    760  HA  SER A  50      -4.939  14.149  57.613  1.00  1.79           H  
ATOM    761 1HB  SER A  50      -3.926  16.738  56.595  1.00  1.79           H  
ATOM    762 2HB  SER A  50      -3.362  16.002  58.088  1.00  1.79           H  
ATOM    763  HG  SER A  50      -2.111  15.265  56.395  1.00  1.79           H  
ATOM    764  N   PHE A  51      -6.920  16.701  58.033  1.00  1.78           N  
ATOM    765  CA  PHE A  51      -7.778  17.244  59.082  1.00  1.78           C  
ATOM    766  C   PHE A  51      -8.652  16.099  59.523  1.00  1.78           C  
ATOM    767  O   PHE A  51      -8.797  15.839  60.716  1.00  1.78           O  
ATOM    768  CB  PHE A  51      -8.612  18.432  58.646  1.00  1.78           C  
ATOM    769  CG  PHE A  51      -9.453  19.025  59.737  1.00  1.78           C  
ATOM    770  CD1 PHE A  51      -8.884  19.747  60.782  1.00  1.78           C  
ATOM    771  CD2 PHE A  51     -10.820  18.892  59.704  1.00  1.78           C  
ATOM    772  CE1 PHE A  51      -9.682  20.307  61.768  1.00  1.78           C  
ATOM    773  CE2 PHE A  51     -11.608  19.461  60.681  1.00  1.78           C  
ATOM    774  CZ  PHE A  51     -11.037  20.164  61.712  1.00  1.78           C  
ATOM    775  H   PHE A  51      -7.039  16.975  57.068  1.00  1.78           H  
ATOM    776  HA  PHE A  51      -7.173  17.552  59.932  1.00  1.78           H  
ATOM    777 1HB  PHE A  51      -7.976  19.206  58.257  1.00  1.78           H  
ATOM    778 2HB  PHE A  51      -9.283  18.128  57.840  1.00  1.78           H  
ATOM    779  HD1 PHE A  51      -7.805  19.866  60.823  1.00  1.78           H  
ATOM    780  HD2 PHE A  51     -11.282  18.336  58.884  1.00  1.78           H  
ATOM    781  HE1 PHE A  51      -9.239  20.865  62.583  1.00  1.78           H  
ATOM    782  HE2 PHE A  51     -12.690  19.351  60.627  1.00  1.78           H  
ATOM    783  HZ  PHE A  51     -11.662  20.607  62.477  1.00  1.78           H  
ATOM    784  N   LYS A  52      -9.224  15.384  58.550  1.00  1.78           N  
ATOM    785  CA  LYS A  52     -10.062  14.253  58.888  1.00  1.78           C  
ATOM    786  C   LYS A  52      -9.261  13.171  59.628  1.00  1.78           C  
ATOM    787  O   LYS A  52      -9.776  12.564  60.572  1.00  1.78           O  
ATOM    788  CB  LYS A  52     -10.741  13.737  57.626  1.00  1.78           C  
ATOM    789  CG  LYS A  52     -11.817  14.717  57.111  1.00  1.78           C  
ATOM    790  CD  LYS A  52     -12.475  14.254  55.824  1.00  1.78           C  
ATOM    791  CE  LYS A  52     -13.579  15.224  55.407  1.00  1.78           C  
ATOM    792  NZ  LYS A  52     -14.215  14.830  54.126  1.00  1.78           N  
ATOM    793  H   LYS A  52      -9.096  15.627  57.565  1.00  1.78           H  
ATOM    794  HA  LYS A  52     -10.841  14.599  59.561  1.00  1.78           H  
ATOM    795 1HB  LYS A  52      -9.996  13.595  56.839  1.00  1.78           H  
ATOM    796 2HB  LYS A  52     -11.211  12.777  57.825  1.00  1.78           H  
ATOM    797 1HG  LYS A  52     -12.580  14.852  57.882  1.00  1.78           H  
ATOM    798 2HG  LYS A  52     -11.343  15.686  56.925  1.00  1.78           H  
ATOM    799 1HD  LYS A  52     -11.719  14.220  55.031  1.00  1.78           H  
ATOM    800 2HD  LYS A  52     -12.892  13.257  55.954  1.00  1.78           H  
ATOM    801 1HE  LYS A  52     -14.340  15.240  56.186  1.00  1.78           H  
ATOM    802 2HE  LYS A  52     -13.160  16.225  55.303  1.00  1.78           H  
ATOM    803 1HZ  LYS A  52     -14.951  15.488  53.886  1.00  1.78           H  
ATOM    804 2HZ  LYS A  52     -13.510  14.832  53.399  1.00  1.78           H  
ATOM    805 3HZ  LYS A  52     -14.611  13.908  54.215  1.00  1.78           H  
ATOM    806  N   SER A  53      -7.988  12.945  59.254  1.00  1.81           N  
ATOM    807  CA  SER A  53      -7.166  11.975  59.972  1.00  1.81           C  
ATOM    808  C   SER A  53      -6.933  12.446  61.402  1.00  1.81           C  
ATOM    809  O   SER A  53      -6.974  11.635  62.322  1.00  1.81           O  
ATOM    810  CB  SER A  53      -5.821  11.760  59.312  1.00  1.81           C  
ATOM    811  OG  SER A  53      -5.964  11.183  58.041  1.00  1.81           O  
ATOM    812  H   SER A  53      -7.594  13.412  58.443  1.00  1.81           H  
ATOM    813  HA  SER A  53      -7.695  11.024  59.995  1.00  1.81           H  
ATOM    814 1HB  SER A  53      -5.303  12.700  59.243  1.00  1.81           H  
ATOM    815 2HB  SER A  53      -5.218  11.105  59.940  1.00  1.81           H  
ATOM    816  HG  SER A  53      -6.525  11.804  57.529  1.00  1.81           H  
ATOM    817  N   TRP A  54      -6.705  13.755  61.586  1.00  1.88           N  
ATOM    818  CA  TRP A  54      -6.475  14.371  62.894  1.00  1.88           C  
ATOM    819  C   TRP A  54      -7.716  14.146  63.759  1.00  1.88           C  
ATOM    820  O   TRP A  54      -7.594  13.777  64.925  1.00  1.88           O  
ATOM    821  CB  TRP A  54      -6.080  15.860  62.700  1.00  1.88           C  
ATOM    822  CG  TRP A  54      -5.696  16.657  63.923  1.00  1.88           C  
ATOM    823  CD1 TRP A  54      -4.471  16.638  64.527  1.00  1.88           C  
ATOM    824  CD2 TRP A  54      -6.466  17.669  64.623  1.00  1.88           C  
ATOM    825  NE1 TRP A  54      -4.437  17.524  65.567  1.00  1.88           N  
ATOM    826  CE2 TRP A  54      -5.640  18.170  65.645  1.00  1.88           C  
ATOM    827  CE3 TRP A  54      -7.756  18.198  64.461  1.00  1.88           C  
ATOM    828  CZ2 TRP A  54      -6.057  19.158  66.505  1.00  1.88           C  
ATOM    829  CZ3 TRP A  54      -8.164  19.201  65.324  1.00  1.88           C  
ATOM    830  CH2 TRP A  54      -7.327  19.663  66.322  1.00  1.88           C  
ATOM    831  H   TRP A  54      -6.659  14.366  60.774  1.00  1.88           H  
ATOM    832  HA  TRP A  54      -5.636  13.867  63.372  1.00  1.88           H  
ATOM    833 1HB  TRP A  54      -5.247  15.912  62.004  1.00  1.88           H  
ATOM    834 2HB  TRP A  54      -6.907  16.380  62.232  1.00  1.88           H  
ATOM    835  HD1 TRP A  54      -3.639  16.006  64.223  1.00  1.88           H  
ATOM    836  HE1 TRP A  54      -3.643  17.699  66.169  1.00  1.88           H  
ATOM    837  HE3 TRP A  54      -8.416  17.833  63.669  1.00  1.88           H  
ATOM    838  HZ2 TRP A  54      -5.412  19.548  67.295  1.00  1.88           H  
ATOM    839  HZ3 TRP A  54      -9.161  19.612  65.189  1.00  1.88           H  
ATOM    840  HH2 TRP A  54      -7.662  20.448  66.976  1.00  1.88           H  
ATOM    841  N   GLN A  55      -8.911  14.362  63.187  1.00  2.00           N  
ATOM    842  CA  GLN A  55     -10.175  14.101  63.883  1.00  2.00           C  
ATOM    843  C   GLN A  55     -10.356  12.592  64.173  1.00  2.00           C  
ATOM    844  O   GLN A  55     -10.780  12.196  65.255  1.00  2.00           O  
ATOM    845  CB  GLN A  55     -11.365  14.571  63.037  1.00  2.00           C  
ATOM    846  CG  GLN A  55     -11.544  16.077  62.856  1.00  2.00           C  
ATOM    847  CD  GLN A  55     -12.666  16.368  61.834  1.00  2.00           C  
ATOM    848  OE1 GLN A  55     -12.682  15.798  60.740  1.00  2.00           O  
ATOM    849  NE2 GLN A  55     -13.623  17.215  62.195  1.00  2.00           N  
ATOM    850  H   GLN A  55      -8.932  14.714  62.228  1.00  2.00           H  
ATOM    851  HA  GLN A  55     -10.165  14.638  64.831  1.00  2.00           H  
ATOM    852 1HB  GLN A  55     -11.280  14.137  62.043  1.00  2.00           H  
ATOM    853 2HB  GLN A  55     -12.282  14.185  63.474  1.00  2.00           H  
ATOM    854 1HG  GLN A  55     -11.812  16.533  63.808  1.00  2.00           H  
ATOM    855 2HG  GLN A  55     -10.613  16.508  62.479  1.00  2.00           H  
ATOM    856 1HE2 GLN A  55     -14.372  17.419  61.564  1.00  2.00           H  
ATOM    857 2HE2 GLN A  55     -13.615  17.637  63.103  1.00  2.00           H  
ATOM    858  N   THR A  56      -9.983  11.737  63.219  1.00  2.15           N  
ATOM    859  CA  THR A  56     -10.098  10.284  63.372  1.00  2.15           C  
ATOM    860  C   THR A  56      -9.226   9.817  64.526  1.00  2.15           C  
ATOM    861  O   THR A  56      -9.630   9.004  65.360  1.00  2.15           O  
ATOM    862  CB  THR A  56      -9.674   9.561  62.085  1.00  2.15           C  
ATOM    863  OG1 THR A  56     -10.539   9.960  61.006  1.00  2.15           O  
ATOM    864  CG2 THR A  56      -9.722   8.064  62.269  1.00  2.15           C  
ATOM    865  H   THR A  56      -9.652  12.102  62.332  1.00  2.15           H  
ATOM    866  HA  THR A  56     -11.134  10.034  63.594  1.00  2.15           H  
ATOM    867  HB  THR A  56      -8.662   9.842  61.840  1.00  2.15           H  
ATOM    868  HG1 THR A  56     -10.459  10.935  60.878  1.00  2.15           H  
ATOM    869 1HG2 THR A  56      -9.407   7.578  61.348  1.00  2.15           H  
ATOM    870 2HG2 THR A  56      -9.049   7.780  63.082  1.00  2.15           H  
ATOM    871 3HG2 THR A  56     -10.738   7.761  62.514  1.00  2.15           H  
ATOM    872  N   ASN A  57      -8.038  10.389  64.576  1.00  2.29           N  
ATOM    873  CA  ASN A  57      -7.035  10.150  65.581  1.00  2.29           C  
ATOM    874  C   ASN A  57      -7.128  11.193  66.673  1.00  2.29           C  
ATOM    875  O   ASN A  57      -6.130  11.485  67.336  1.00  2.29           O  
ATOM    876  CB  ASN A  57      -5.638  10.133  64.991  1.00  2.29           C  
ATOM    877  CG  ASN A  57      -5.307   8.877  64.207  1.00  2.29           C  
ATOM    878  OD1 ASN A  57      -4.947   7.843  64.798  1.00  2.29           O  
ATOM    879  ND2 ASN A  57      -5.441   8.932  62.898  1.00  2.29           N  
ATOM    880  H   ASN A  57      -7.793  11.034  63.831  1.00  2.29           H  
ATOM    881  HA  ASN A  57      -7.230   9.181  66.047  1.00  2.29           H  
ATOM    882 1HB  ASN A  57      -5.515  10.998  64.336  1.00  2.29           H  
ATOM    883 2HB  ASN A  57      -4.914  10.237  65.795  1.00  2.29           H  
ATOM    884 1HD2 ASN A  57      -5.227   8.103  62.329  1.00  2.29           H  
ATOM    885 2HD2 ASN A  57      -5.759   9.792  62.459  1.00  2.29           H  
ATOM    886  N   VAL A  58      -8.347  11.723  66.923  1.00  2.36           N  
ATOM    887  CA  VAL A  58      -8.533  12.667  68.014  1.00  2.36           C  
ATOM    888  C   VAL A  58      -8.075  11.992  69.283  1.00  2.36           C  
ATOM    889  O   VAL A  58      -7.594  12.649  70.186  1.00  2.36           O  
ATOM    890  CB  VAL A  58     -10.010  13.104  68.132  1.00  2.36           C  
ATOM    891  CG1 VAL A  58     -10.909  11.933  68.569  1.00  2.36           C  
ATOM    892  CG2 VAL A  58     -10.109  14.191  69.117  1.00  2.36           C  
ATOM    893  H   VAL A  58      -9.150  11.506  66.336  1.00  2.36           H  
ATOM    894  HA  VAL A  58      -7.921  13.551  67.825  1.00  2.36           H  
ATOM    895  HB  VAL A  58     -10.352  13.458  67.181  1.00  2.36           H  
ATOM    896 1HG1 VAL A  58     -11.937  12.281  68.629  1.00  2.36           H  
ATOM    897 2HG1 VAL A  58     -10.840  11.129  67.829  1.00  2.36           H  
ATOM    898 3HG1 VAL A  58     -10.611  11.567  69.543  1.00  2.36           H  
ATOM    899 1HG2 VAL A  58     -11.142  14.518  69.201  1.00  2.36           H  
ATOM    900 2HG2 VAL A  58      -9.766  13.833  70.087  1.00  2.36           H  
ATOM    901 3HG2 VAL A  58      -9.502  15.016  68.793  1.00  2.36           H  
ATOM    902  N   ASP A  59      -8.207  10.668  69.322  1.00  2.31           N  
ATOM    903  CA  ASP A  59      -7.718   9.778  70.360  1.00  2.31           C  
ATOM    904  C   ASP A  59      -6.765   8.913  69.564  1.00  2.31           C  
ATOM    905  O   ASP A  59      -7.210   8.166  68.690  1.00  2.31           O  
ATOM    906  CB  ASP A  59      -8.819   8.935  71.017  1.00  2.31           C  
ATOM    907  CG  ASP A  59      -8.324   8.018  72.256  1.00  2.31           C  
ATOM    908  OD1 ASP A  59      -7.136   7.982  72.585  1.00  2.31           O  
ATOM    909  OD2 ASP A  59      -9.179   7.388  72.840  1.00  2.31           O  
ATOM    910  H   ASP A  59      -8.657  10.248  68.523  1.00  2.31           H  
ATOM    911  HA  ASP A  59      -7.149  10.330  71.105  1.00  2.31           H  
ATOM    912 1HB  ASP A  59      -9.604   9.599  71.375  1.00  2.31           H  
ATOM    913 2HB  ASP A  59      -9.265   8.283  70.264  1.00  2.31           H  
ATOM    914  N   SER A  60      -5.468   9.087  69.774  1.00  2.13           N  
ATOM    915  CA  SER A  60      -4.486   8.415  68.917  1.00  2.13           C  
ATOM    916  C   SER A  60      -4.868   6.949  68.687  1.00  2.13           C  
ATOM    917  O   SER A  60      -5.025   6.190  69.643  1.00  2.13           O  
ATOM    918  CB  SER A  60      -3.115   8.522  69.602  1.00  2.13           C  
ATOM    919  OG  SER A  60      -2.069   7.827  68.934  1.00  2.13           O  
ATOM    920  H   SER A  60      -5.177   9.715  70.531  1.00  2.13           H  
ATOM    921  HA  SER A  60      -4.460   8.924  67.954  1.00  2.13           H  
ATOM    922 1HB  SER A  60      -2.853   9.577  69.675  1.00  2.13           H  
ATOM    923 2HB  SER A  60      -3.197   8.145  70.622  1.00  2.13           H  
ATOM    924  HG  SER A  60      -2.139   6.871  69.207  1.00  2.13           H  
ATOM    925  N   ASP A  61      -4.978   6.540  67.400  1.00  1.85           N  
ATOM    926  CA  ASP A  61      -5.335   5.153  67.082  1.00  1.85           C  
ATOM    927  C   ASP A  61      -4.302   4.223  67.635  1.00  1.85           C  
ATOM    928  O   ASP A  61      -4.617   3.241  68.308  1.00  1.85           O  
ATOM    929  CB  ASP A  61      -5.450   4.914  65.567  1.00  1.85           C  
ATOM    930  CG  ASP A  61      -5.841   3.446  65.189  1.00  1.85           C  
ATOM    931  OD1 ASP A  61      -6.931   3.037  65.513  1.00  1.85           O  
ATOM    932  OD2 ASP A  61      -5.036   2.774  64.538  1.00  1.85           O  
ATOM    933  H   ASP A  61      -4.853   7.198  66.633  1.00  1.85           H  
ATOM    934  HA  ASP A  61      -6.293   4.925  67.548  1.00  1.85           H  
ATOM    935 1HB  ASP A  61      -6.206   5.587  65.157  1.00  1.85           H  
ATOM    936 2HB  ASP A  61      -4.508   5.160  65.090  1.00  1.85           H  
ATOM    937  N   ALA A  62      -3.051   4.497  67.318  1.00  1.55           N  
ATOM    938  CA  ALA A  62      -2.021   3.683  67.882  1.00  1.55           C  
ATOM    939  C   ALA A  62      -1.948   4.014  69.356  1.00  1.55           C  
ATOM    940  O   ALA A  62      -1.878   5.203  69.691  1.00  1.55           O  
ATOM    941  CB  ALA A  62      -0.684   3.961  67.236  1.00  1.55           C  
ATOM    942  H   ALA A  62      -2.831   5.290  66.735  1.00  1.55           H  
ATOM    943  HA  ALA A  62      -2.295   2.647  67.738  1.00  1.55           H  
ATOM    944 1HB  ALA A  62       0.052   3.323  67.718  1.00  1.55           H  
ATOM    945 2HB  ALA A  62      -0.722   3.745  66.177  1.00  1.55           H  
ATOM    946 3HB  ALA A  62      -0.413   5.003  67.379  1.00  1.55           H  
ATOM    947  N   PRO A  63      -1.934   3.041  70.270  1.00  1.29           N  
ATOM    948  CA  PRO A  63      -1.754   3.297  71.667  1.00  1.29           C  
ATOM    949  C   PRO A  63      -0.323   3.691  71.773  1.00  1.29           C  
ATOM    950  O   PRO A  63       0.502   3.165  71.025  1.00  1.29           O  
ATOM    951  CB  PRO A  63      -2.041   1.949  72.322  1.00  1.29           C  
ATOM    952  CG  PRO A  63      -1.696   0.933  71.238  1.00  1.29           C  
ATOM    953  CD  PRO A  63      -2.052   1.624  69.911  1.00  1.29           C  
ATOM    954  HA  PRO A  63      -2.429   4.098  72.003  1.00  1.29           H  
ATOM    955 1HB  PRO A  63      -1.416   1.841  73.230  1.00  1.29           H  
ATOM    956 2HB  PRO A  63      -3.089   1.905  72.644  1.00  1.29           H  
ATOM    957 1HG  PRO A  63      -0.632   0.673  71.301  1.00  1.29           H  
ATOM    958 2HG  PRO A  63      -2.260   0.003  71.399  1.00  1.29           H  
ATOM    959 1HD  PRO A  63      -1.301   1.339  69.159  1.00  1.29           H  
ATOM    960 2HD  PRO A  63      -3.085   1.389  69.596  1.00  1.29           H  
ATOM    961  N   GLN A  64       0.018   4.525  72.720  1.00  1.07           N  
ATOM    962  CA  GLN A  64       1.421   4.814  72.897  1.00  1.07           C  
ATOM    963  C   GLN A  64       1.803   4.235  74.222  1.00  1.07           C  
ATOM    964  O   GLN A  64       0.924   3.928  75.027  1.00  1.07           O  
ATOM    965  CB  GLN A  64       1.681   6.312  72.768  1.00  1.07           C  
ATOM    966  CG  GLN A  64       1.385   6.841  71.371  1.00  1.07           C  
ATOM    967  CD  GLN A  64       1.618   8.325  71.247  1.00  1.07           C  
ATOM    968  OE1 GLN A  64       2.555   8.888  71.858  1.00  1.07           O  
ATOM    969  NE2 GLN A  64       0.766   9.001  70.449  1.00  1.07           N  
ATOM    970  H   GLN A  64      -0.668   4.976  73.330  1.00  1.07           H  
ATOM    971  HA  GLN A  64       2.009   4.305  72.134  1.00  1.07           H  
ATOM    972 1HB  GLN A  64       1.038   6.855  73.442  1.00  1.07           H  
ATOM    973 2HB  GLN A  64       2.719   6.534  73.027  1.00  1.07           H  
ATOM    974 1HG  GLN A  64       2.022   6.326  70.658  1.00  1.07           H  
ATOM    975 2HG  GLN A  64       0.335   6.643  71.136  1.00  1.07           H  
ATOM    976 1HE2 GLN A  64       0.874   9.988  70.334  1.00  1.07           H  
ATOM    977 2HE2 GLN A  64      -0.006   8.525  69.959  1.00  1.07           H  
ATOM    978  N   TYR A  65       3.080   4.019  74.452  1.00  0.92           N  
ATOM    979  CA  TYR A  65       3.449   3.498  75.752  1.00  0.92           C  
ATOM    980  C   TYR A  65       4.499   4.350  76.402  1.00  0.92           C  
ATOM    981  O   TYR A  65       5.442   4.806  75.755  1.00  0.92           O  
ATOM    982  CB  TYR A  65       3.947   2.058  75.621  1.00  0.92           C  
ATOM    983  CG  TYR A  65       2.888   1.098  75.115  1.00  0.92           C  
ATOM    984  CD1 TYR A  65       2.693   0.940  73.749  1.00  0.92           C  
ATOM    985  CD2 TYR A  65       2.113   0.378  76.014  1.00  0.92           C  
ATOM    986  CE1 TYR A  65       1.734   0.068  73.285  1.00  0.92           C  
ATOM    987  CE2 TYR A  65       1.157  -0.498  75.545  1.00  0.92           C  
ATOM    988  CZ  TYR A  65       0.966  -0.655  74.188  1.00  0.92           C  
ATOM    989  OH  TYR A  65       0.016  -1.537  73.722  1.00  0.92           O  
ATOM    990  H   TYR A  65       3.784   4.234  73.742  1.00  0.92           H  
ATOM    991  HA  TYR A  65       2.578   3.511  76.406  1.00  0.92           H  
ATOM    992 1HB  TYR A  65       4.797   2.025  74.938  1.00  0.92           H  
ATOM    993 2HB  TYR A  65       4.289   1.707  76.594  1.00  0.92           H  
ATOM    994  HD1 TYR A  65       3.300   1.510  73.041  1.00  0.92           H  
ATOM    995  HD2 TYR A  65       2.263   0.500  77.086  1.00  0.92           H  
ATOM    996  HE1 TYR A  65       1.584  -0.052  72.212  1.00  0.92           H  
ATOM    997  HE2 TYR A  65       0.556  -1.072  76.248  1.00  0.92           H  
ATOM    998  HH  TYR A  65       0.096  -1.617  72.767  1.00  0.92           H  
ATOM    999  N   LYS A  66       4.362   4.543  77.702  1.00  0.82           N  
ATOM   1000  CA  LYS A  66       5.374   5.267  78.443  1.00  0.82           C  
ATOM   1001  C   LYS A  66       5.915   4.331  79.470  1.00  0.82           C  
ATOM   1002  O   LYS A  66       5.194   3.891  80.372  1.00  0.82           O  
ATOM   1003  CB  LYS A  66       4.841   6.544  79.093  1.00  0.82           C  
ATOM   1004  CG  LYS A  66       5.933   7.435  79.722  1.00  0.82           C  
ATOM   1005  CD  LYS A  66       5.346   8.740  80.309  1.00  0.82           C  
ATOM   1006  CE  LYS A  66       4.914   9.752  79.236  1.00  0.82           C  
ATOM   1007  NZ  LYS A  66       6.069  10.486  78.641  1.00  0.82           N  
ATOM   1008  H   LYS A  66       3.556   4.144  78.186  1.00  0.82           H  
ATOM   1009  HA  LYS A  66       6.193   5.533  77.786  1.00  0.82           H  
ATOM   1010 1HB  LYS A  66       4.369   7.151  78.343  1.00  0.82           H  
ATOM   1011 2HB  LYS A  66       4.097   6.298  79.855  1.00  0.82           H  
ATOM   1012 1HG  LYS A  66       6.449   6.874  80.502  1.00  0.82           H  
ATOM   1013 2HG  LYS A  66       6.663   7.691  78.957  1.00  0.82           H  
ATOM   1014 1HD  LYS A  66       4.490   8.503  80.939  1.00  0.82           H  
ATOM   1015 2HD  LYS A  66       6.103   9.217  80.927  1.00  0.82           H  
ATOM   1016 1HE  LYS A  66       4.390   9.220  78.440  1.00  0.82           H  
ATOM   1017 2HE  LYS A  66       4.240  10.474  79.683  1.00  0.82           H  
ATOM   1018 1HZ  LYS A  66       5.727  11.140  77.934  1.00  0.82           H  
ATOM   1019 2HZ  LYS A  66       6.551  10.996  79.362  1.00  0.82           H  
ATOM   1020 3HZ  LYS A  66       6.703   9.840  78.209  1.00  0.82           H  
ATOM   1021  N   SER A  67       7.177   4.004  79.319  1.00  0.77           N  
ATOM   1022  CA  SER A  67       7.769   3.080  80.233  1.00  0.77           C  
ATOM   1023  C   SER A  67       8.674   3.805  81.173  1.00  0.77           C  
ATOM   1024  O   SER A  67       9.248   4.844  80.839  1.00  0.77           O  
ATOM   1025  CB  SER A  67       8.524   2.026  79.463  1.00  0.77           C  
ATOM   1026  OG  SER A  67       9.566   2.574  78.738  1.00  0.77           O  
ATOM   1027  H   SER A  67       7.734   4.377  78.551  1.00  0.77           H  
ATOM   1028  HA  SER A  67       6.995   2.612  80.820  1.00  0.77           H  
ATOM   1029 1HB  SER A  67       8.911   1.291  80.156  1.00  0.77           H  
ATOM   1030 2HB  SER A  67       7.842   1.523  78.784  1.00  0.77           H  
ATOM   1031  HG  SER A  67       9.168   3.265  78.152  1.00  0.77           H  
ATOM   1032  N   PHE A  68       8.847   3.238  82.342  1.00  0.74           N  
ATOM   1033  CA  PHE A  68       9.755   3.844  83.261  1.00  0.74           C  
ATOM   1034  C   PHE A  68      10.744   2.856  83.813  1.00  0.74           C  
ATOM   1035  O   PHE A  68      10.437   1.685  84.052  1.00  0.74           O  
ATOM   1036  CB  PHE A  68       8.978   4.457  84.400  1.00  0.74           C  
ATOM   1037  CG  PHE A  68       8.004   5.515  84.015  1.00  0.74           C  
ATOM   1038  CD1 PHE A  68       6.691   5.179  83.770  1.00  0.74           C  
ATOM   1039  CD2 PHE A  68       8.382   6.834  83.895  1.00  0.74           C  
ATOM   1040  CE1 PHE A  68       5.773   6.139  83.441  1.00  0.74           C  
ATOM   1041  CE2 PHE A  68       7.470   7.795  83.570  1.00  0.74           C  
ATOM   1042  CZ  PHE A  68       6.167   7.444  83.351  1.00  0.74           C  
ATOM   1043  H   PHE A  68       8.297   2.426  82.599  1.00  0.74           H  
ATOM   1044  HA  PHE A  68      10.313   4.624  82.750  1.00  0.74           H  
ATOM   1045 1HB  PHE A  68       8.431   3.674  84.913  1.00  0.74           H  
ATOM   1046 2HB  PHE A  68       9.661   4.854  85.086  1.00  0.74           H  
ATOM   1047  HD1 PHE A  68       6.391   4.133  83.851  1.00  0.74           H  
ATOM   1048  HD2 PHE A  68       9.416   7.110  84.064  1.00  0.74           H  
ATOM   1049  HE1 PHE A  68       4.734   5.864  83.255  1.00  0.74           H  
ATOM   1050  HE2 PHE A  68       7.777   8.836  83.485  1.00  0.74           H  
ATOM   1051  HZ  PHE A  68       5.453   8.200  83.099  1.00  0.74           H  
ATOM   1052  N   TYR A  69      11.932   3.361  84.055  1.00  0.73           N  
ATOM   1053  CA  TYR A  69      12.986   2.618  84.694  1.00  0.73           C  
ATOM   1054  C   TYR A  69      13.325   3.388  85.955  1.00  0.73           C  
ATOM   1055  O   TYR A  69      13.649   4.579  85.918  1.00  0.73           O  
ATOM   1056  CB  TYR A  69      14.151   2.508  83.751  1.00  0.73           C  
ATOM   1057  CG  TYR A  69      13.824   1.815  82.477  1.00  0.73           C  
ATOM   1058  CD1 TYR A  69      13.191   2.533  81.459  1.00  0.73           C  
ATOM   1059  CD2 TYR A  69      14.187   0.506  82.283  1.00  0.73           C  
ATOM   1060  CE1 TYR A  69      12.928   1.936  80.267  1.00  0.73           C  
ATOM   1061  CE2 TYR A  69      13.928  -0.088  81.075  1.00  0.73           C  
ATOM   1062  CZ  TYR A  69      13.300   0.631  80.064  1.00  0.73           C  
ATOM   1063  OH  TYR A  69      13.046   0.043  78.844  1.00  0.73           O  
ATOM   1064  H   TYR A  69      12.120   4.316  83.764  1.00  0.73           H  
ATOM   1065  HA  TYR A  69      12.629   1.630  84.968  1.00  0.73           H  
ATOM   1066 1HB  TYR A  69      14.485   3.479  83.509  1.00  0.73           H  
ATOM   1067 2HB  TYR A  69      14.969   1.984  84.230  1.00  0.73           H  
ATOM   1068  HD1 TYR A  69      12.915   3.578  81.615  1.00  0.73           H  
ATOM   1069  HD2 TYR A  69      14.690  -0.050  83.077  1.00  0.73           H  
ATOM   1070  HE1 TYR A  69      12.442   2.492  79.475  1.00  0.73           H  
ATOM   1071  HE2 TYR A  69      14.222  -1.126  80.909  1.00  0.73           H  
ATOM   1072  HH  TYR A  69      12.694   0.708  78.236  1.00  0.73           H  
ATOM   1073  N   LEU A  70      13.170   2.739  87.083  1.00  0.74           N  
ATOM   1074  CA  LEU A  70      13.339   3.433  88.351  1.00  0.74           C  
ATOM   1075  C   LEU A  70      14.629   3.027  89.020  1.00  0.74           C  
ATOM   1076  O   LEU A  70      14.979   1.849  89.054  1.00  0.74           O  
ATOM   1077  CB  LEU A  70      12.134   3.178  89.260  1.00  0.74           C  
ATOM   1078  CG  LEU A  70      10.852   4.066  89.030  1.00  0.74           C  
ATOM   1079  CD1 LEU A  70      10.261   3.819  87.693  1.00  0.74           C  
ATOM   1080  CD2 LEU A  70       9.826   3.731  90.059  1.00  0.74           C  
ATOM   1081  H   LEU A  70      12.961   1.741  87.041  1.00  0.74           H  
ATOM   1082  HA  LEU A  70      13.390   4.505  88.163  1.00  0.74           H  
ATOM   1083 1HB  LEU A  70      11.840   2.135  89.158  1.00  0.74           H  
ATOM   1084 2HB  LEU A  70      12.458   3.349  90.282  1.00  0.74           H  
ATOM   1085  HG  LEU A  70      11.123   5.116  89.107  1.00  0.74           H  
ATOM   1086 1HD1 LEU A  70       9.387   4.435  87.581  1.00  0.74           H  
ATOM   1087 2HD1 LEU A  70      10.961   4.061  86.928  1.00  0.74           H  
ATOM   1088 3HD1 LEU A  70       9.984   2.796  87.616  1.00  0.74           H  
ATOM   1089 1HD2 LEU A  70       8.935   4.327  89.916  1.00  0.74           H  
ATOM   1090 2HD2 LEU A  70       9.565   2.681  89.957  1.00  0.74           H  
ATOM   1091 3HD2 LEU A  70      10.234   3.925  91.052  1.00  0.74           H  
ATOM   1092  N   PHE A  71      15.381   4.005  89.499  1.00  0.76           N  
ATOM   1093  CA  PHE A  71      16.656   3.678  90.115  1.00  0.76           C  
ATOM   1094  C   PHE A  71      16.554   3.524  91.626  1.00  0.76           C  
ATOM   1095  O   PHE A  71      16.178   4.442  92.349  1.00  0.76           O  
ATOM   1096  CB  PHE A  71      17.691   4.721  89.740  1.00  0.76           C  
ATOM   1097  CG  PHE A  71      18.057   4.680  88.293  1.00  0.76           C  
ATOM   1098  CD1 PHE A  71      17.298   5.368  87.360  1.00  0.76           C  
ATOM   1099  CD2 PHE A  71      19.146   3.943  87.853  1.00  0.76           C  
ATOM   1100  CE1 PHE A  71      17.614   5.321  86.027  1.00  0.76           C  
ATOM   1101  CE2 PHE A  71      19.468   3.897  86.519  1.00  0.76           C  
ATOM   1102  CZ  PHE A  71      18.701   4.586  85.601  1.00  0.76           C  
ATOM   1103  H   PHE A  71      15.076   4.981  89.446  1.00  0.76           H  
ATOM   1104  HA  PHE A  71      16.997   2.723  89.714  1.00  0.76           H  
ATOM   1105 1HB  PHE A  71      17.317   5.719  89.973  1.00  0.76           H  
ATOM   1106 2HB  PHE A  71      18.576   4.559  90.328  1.00  0.76           H  
ATOM   1107  HD1 PHE A  71      16.438   5.942  87.693  1.00  0.76           H  
ATOM   1108  HD2 PHE A  71      19.745   3.392  88.570  1.00  0.76           H  
ATOM   1109  HE1 PHE A  71      17.005   5.860  85.310  1.00  0.76           H  
ATOM   1110  HE2 PHE A  71      20.324   3.308  86.183  1.00  0.76           H  
ATOM   1111  HZ  PHE A  71      18.951   4.538  84.537  1.00  0.76           H  
ATOM   1112  N   ASN A  72      16.869   2.326  92.088  1.00  0.80           N  
ATOM   1113  CA  ASN A  72      16.818   1.949  93.492  1.00  0.80           C  
ATOM   1114  C   ASN A  72      18.154   2.224  94.142  1.00  0.80           C  
ATOM   1115  O   ASN A  72      19.176   1.686  93.706  1.00  0.80           O  
ATOM   1116  CB  ASN A  72      16.470   0.480  93.601  1.00  0.80           C  
ATOM   1117  CG  ASN A  72      16.259  -0.078  94.988  1.00  0.80           C  
ATOM   1118  OD1 ASN A  72      15.755   0.551  95.915  1.00  0.80           O  
ATOM   1119  ND2 ASN A  72      16.658  -1.314  95.146  1.00  0.80           N  
ATOM   1120  H   ASN A  72      17.154   1.607  91.422  1.00  0.80           H  
ATOM   1121  HA  ASN A  72      16.069   2.559  94.004  1.00  0.80           H  
ATOM   1122 1HB  ASN A  72      15.577   0.321  93.032  1.00  0.80           H  
ATOM   1123 2HB  ASN A  72      17.248  -0.094  93.116  1.00  0.80           H  
ATOM   1124 1HD2 ASN A  72      16.553  -1.762  96.035  1.00  0.80           H  
ATOM   1125 2HD2 ASN A  72      17.068  -1.809  94.379  1.00  0.80           H  
ATOM   1126  N   VAL A  73      18.188   3.103  95.132  1.00  0.86           N  
ATOM   1127  CA  VAL A  73      19.467   3.400  95.762  1.00  0.86           C  
ATOM   1128  C   VAL A  73      19.683   2.320  96.795  1.00  0.86           C  
ATOM   1129  O   VAL A  73      19.031   2.299  97.838  1.00  0.86           O  
ATOM   1130  CB  VAL A  73      19.465   4.766  96.450  1.00  0.86           C  
ATOM   1131  CG1 VAL A  73      20.853   5.015  97.062  1.00  0.86           C  
ATOM   1132  CG2 VAL A  73      19.022   5.833  95.479  1.00  0.86           C  
ATOM   1133  H   VAL A  73      17.329   3.549  95.445  1.00  0.86           H  
ATOM   1134  HA  VAL A  73      20.265   3.347  95.038  1.00  0.86           H  
ATOM   1135  HB  VAL A  73      18.757   4.735  97.273  1.00  0.86           H  
ATOM   1136 1HG1 VAL A  73      20.867   5.955  97.587  1.00  0.86           H  
ATOM   1137 2HG1 VAL A  73      21.093   4.210  97.756  1.00  0.86           H  
ATOM   1138 3HG1 VAL A  73      21.597   5.035  96.264  1.00  0.86           H  
ATOM   1139 1HG2 VAL A  73      18.984   6.776  95.983  1.00  0.86           H  
ATOM   1140 2HG2 VAL A  73      19.709   5.890  94.657  1.00  0.86           H  
ATOM   1141 3HG2 VAL A  73      18.027   5.586  95.102  1.00  0.86           H  
ATOM   1142  N   THR A  74      20.576   1.402  96.475  1.00  0.93           N  
ATOM   1143  CA  THR A  74      20.747   0.195  97.255  1.00  0.93           C  
ATOM   1144  C   THR A  74      21.486   0.473  98.559  1.00  0.93           C  
ATOM   1145  O   THR A  74      20.905   0.469  99.643  1.00  0.93           O  
ATOM   1146  CB  THR A  74      21.499  -0.843  96.400  1.00  0.93           C  
ATOM   1147  OG1 THR A  74      22.762  -0.293  96.016  1.00  0.93           O  
ATOM   1148  CG2 THR A  74      20.703  -1.157  95.132  1.00  0.93           C  
ATOM   1149  H   THR A  74      21.138   1.534  95.631  1.00  0.93           H  
ATOM   1150  HA  THR A  74      19.761  -0.201  97.497  1.00  0.93           H  
ATOM   1151  HB  THR A  74      21.657  -1.749  96.979  1.00  0.93           H  
ATOM   1152  HG1 THR A  74      22.606   0.465  95.405  1.00  0.93           H  
ATOM   1153 1HG2 THR A  74      21.249  -1.879  94.526  1.00  0.93           H  
ATOM   1154 2HG2 THR A  74      19.731  -1.566  95.400  1.00  0.93           H  
ATOM   1155 3HG2 THR A  74      20.565  -0.241  94.560  1.00  0.93           H  
ATOM   1156  N   ASN A  75      22.747   0.856  98.445  1.00  1.01           N  
ATOM   1157  CA  ASN A  75      23.620   1.099  99.599  1.00  1.01           C  
ATOM   1158  C   ASN A  75      23.392   2.463 100.261  1.00  1.01           C  
ATOM   1159  O   ASN A  75      24.353   3.135 100.643  1.00  1.01           O  
ATOM   1160  CB  ASN A  75      25.066   1.058  99.142  1.00  1.01           C  
ATOM   1161  CG  ASN A  75      25.379   2.207  98.198  1.00  1.01           C  
ATOM   1162  OD1 ASN A  75      24.445   2.776  97.604  1.00  1.01           O  
ATOM   1163  ND2 ASN A  75      26.644   2.563  98.063  1.00  1.01           N  
ATOM   1164  H   ASN A  75      23.120   0.839  97.507  1.00  1.01           H  
ATOM   1165  HA  ASN A  75      23.435   0.325 100.346  1.00  1.01           H  
ATOM   1166 1HB  ASN A  75      25.729   1.107  99.999  1.00  1.01           H  
ATOM   1167 2HB  ASN A  75      25.263   0.118  98.627  1.00  1.01           H  
ATOM   1168 1HD2 ASN A  75      26.940   3.344  97.472  1.00  1.01           H  
ATOM   1169 2HD2 ASN A  75      27.396   2.069  98.532  1.00  1.01           H  
ATOM   1170  N   ALA A  76      22.136   2.867 100.416  1.00  1.09           N  
ATOM   1171  CA  ALA A  76      21.833   4.178 100.975  1.00  1.09           C  
ATOM   1172  C   ALA A  76      22.364   4.325 102.393  1.00  1.09           C  
ATOM   1173  O   ALA A  76      22.911   5.365 102.752  1.00  1.09           O  
ATOM   1174  CB  ALA A  76      20.341   4.411 100.962  1.00  1.09           C  
ATOM   1175  H   ALA A  76      21.395   2.228 100.135  1.00  1.09           H  
ATOM   1176  HA  ALA A  76      22.315   4.930 100.349  1.00  1.09           H  
ATOM   1177 1HB  ALA A  76      20.131   5.400 101.353  1.00  1.09           H  
ATOM   1178 2HB  ALA A  76      19.961   4.335  99.942  1.00  1.09           H  
ATOM   1179 3HB  ALA A  76      19.850   3.664 101.583  1.00  1.09           H  
ATOM   1180  N   GLU A  77      22.249   3.269 103.196  1.00  1.16           N  
ATOM   1181  CA  GLU A  77      22.707   3.332 104.580  1.00  1.16           C  
ATOM   1182  C   GLU A  77      24.222   3.497 104.683  1.00  1.16           C  
ATOM   1183  O   GLU A  77      24.721   4.213 105.553  1.00  1.16           O  
ATOM   1184  CB  GLU A  77      22.257   2.083 105.338  1.00  1.16           C  
ATOM   1185  CG  GLU A  77      20.747   2.004 105.564  1.00  1.16           C  
ATOM   1186  CD  GLU A  77      20.311   0.741 106.277  1.00  1.16           C  
ATOM   1187  OE1 GLU A  77      21.133  -0.119 106.486  1.00  1.16           O  
ATOM   1188  OE2 GLU A  77      19.154   0.642 106.612  1.00  1.16           O  
ATOM   1189  H   GLU A  77      21.818   2.425 102.845  1.00  1.16           H  
ATOM   1190  HA  GLU A  77      22.243   4.200 105.050  1.00  1.16           H  
ATOM   1191 1HB  GLU A  77      22.567   1.194 104.788  1.00  1.16           H  
ATOM   1192 2HB  GLU A  77      22.748   2.053 106.311  1.00  1.16           H  
ATOM   1193 1HG  GLU A  77      20.436   2.865 106.156  1.00  1.16           H  
ATOM   1194 2HG  GLU A  77      20.246   2.063 104.599  1.00  1.16           H  
ATOM   1195  N   ASP A  78      24.956   2.836 103.790  1.00  1.24           N  
ATOM   1196  CA  ASP A  78      26.412   2.894 103.825  1.00  1.24           C  
ATOM   1197  C   ASP A  78      26.874   4.246 103.304  1.00  1.24           C  
ATOM   1198  O   ASP A  78      27.905   4.796 103.729  1.00  1.24           O  
ATOM   1199  CB  ASP A  78      27.015   1.758 103.016  1.00  1.24           C  
ATOM   1200  CG  ASP A  78      26.765   0.355 103.635  1.00  1.24           C  
ATOM   1201  OD1 ASP A  78      26.310   0.266 104.775  1.00  1.24           O  
ATOM   1202  OD2 ASP A  78      27.068  -0.606 102.988  1.00  1.24           O  
ATOM   1203  H   ASP A  78      24.489   2.288 103.081  1.00  1.24           H  
ATOM   1204  HA  ASP A  78      26.739   2.796 104.855  1.00  1.24           H  
ATOM   1205 1HB  ASP A  78      26.594   1.782 102.016  1.00  1.24           H  
ATOM   1206 2HB  ASP A  78      28.090   1.916 102.910  1.00  1.24           H  
ATOM   1207  N   PHE A  79      26.108   4.784 102.353  1.00  1.31           N  
ATOM   1208  CA  PHE A  79      26.388   6.104 101.828  1.00  1.31           C  
ATOM   1209  C   PHE A  79      26.248   7.116 102.964  1.00  1.31           C  
ATOM   1210  O   PHE A  79      27.176   7.861 103.277  1.00  1.31           O  
ATOM   1211  CB  PHE A  79      25.464   6.417 100.644  1.00  1.31           C  
ATOM   1212  CG  PHE A  79      25.635   7.778 100.042  1.00  1.31           C  
ATOM   1213  CD1 PHE A  79      26.717   8.047  99.226  1.00  1.31           C  
ATOM   1214  CD2 PHE A  79      24.697   8.783 100.261  1.00  1.31           C  
ATOM   1215  CE1 PHE A  79      26.874   9.289  98.651  1.00  1.31           C  
ATOM   1216  CE2 PHE A  79      24.846  10.030  99.676  1.00  1.31           C  
ATOM   1217  CZ  PHE A  79      25.943  10.283  98.865  1.00  1.31           C  
ATOM   1218  H   PHE A  79      25.308   4.271 101.984  1.00  1.31           H  
ATOM   1219  HA  PHE A  79      27.403   6.132 101.478  1.00  1.31           H  
ATOM   1220 1HB  PHE A  79      25.626   5.674  99.860  1.00  1.31           H  
ATOM   1221 2HB  PHE A  79      24.432   6.321 100.961  1.00  1.31           H  
ATOM   1222  HD1 PHE A  79      27.455   7.258  99.047  1.00  1.31           H  
ATOM   1223  HD2 PHE A  79      23.837   8.573 100.901  1.00  1.31           H  
ATOM   1224  HE1 PHE A  79      27.735   9.470  98.019  1.00  1.31           H  
ATOM   1225  HE2 PHE A  79      24.102  10.809  99.851  1.00  1.31           H  
ATOM   1226  HZ  PHE A  79      26.072  11.263  98.395  1.00  1.31           H  
ATOM   1227  N   LEU A  80      25.109   7.075 103.658  1.00  1.39           N  
ATOM   1228  CA  LEU A  80      24.848   8.010 104.745  1.00  1.39           C  
ATOM   1229  C   LEU A  80      25.813   7.840 105.919  1.00  1.39           C  
ATOM   1230  O   LEU A  80      26.137   8.815 106.604  1.00  1.39           O  
ATOM   1231  CB  LEU A  80      23.415   7.851 105.245  1.00  1.39           C  
ATOM   1232  CG  LEU A  80      22.330   8.264 104.254  1.00  1.39           C  
ATOM   1233  CD1 LEU A  80      20.947   7.994 104.884  1.00  1.39           C  
ATOM   1234  CD2 LEU A  80      22.543   9.687 103.885  1.00  1.39           C  
ATOM   1235  H   LEU A  80      24.384   6.410 103.392  1.00  1.39           H  
ATOM   1236  HA  LEU A  80      24.967   9.019 104.356  1.00  1.39           H  
ATOM   1237 1HB  LEU A  80      23.256   6.798 105.489  1.00  1.39           H  
ATOM   1238 2HB  LEU A  80      23.291   8.440 106.152  1.00  1.39           H  
ATOM   1239  HG  LEU A  80      22.404   7.664 103.355  1.00  1.39           H  
ATOM   1240 1HD1 LEU A  80      20.159   8.267 104.213  1.00  1.39           H  
ATOM   1241 2HD1 LEU A  80      20.863   6.931 105.119  1.00  1.39           H  
ATOM   1242 3HD1 LEU A  80      20.851   8.580 105.796  1.00  1.39           H  
ATOM   1243 1HD2 LEU A  80      21.794   9.989 103.175  1.00  1.39           H  
ATOM   1244 2HD2 LEU A  80      22.473  10.303 104.782  1.00  1.39           H  
ATOM   1245 3HD2 LEU A  80      23.530   9.805 103.438  1.00  1.39           H  
ATOM   1246  N   ALA A  81      26.278   6.606 106.145  1.00  1.47           N  
ATOM   1247  CA  ALA A  81      27.218   6.296 107.214  1.00  1.47           C  
ATOM   1248  C   ALA A  81      28.655   6.682 106.859  1.00  1.47           C  
ATOM   1249  O   ALA A  81      29.542   6.610 107.711  1.00  1.47           O  
ATOM   1250  CB  ALA A  81      27.174   4.816 107.529  1.00  1.47           C  
ATOM   1251  H   ALA A  81      25.931   5.832 105.582  1.00  1.47           H  
ATOM   1252  HA  ALA A  81      26.922   6.863 108.095  1.00  1.47           H  
ATOM   1253 1HB  ALA A  81      27.857   4.594 108.346  1.00  1.47           H  
ATOM   1254 2HB  ALA A  81      26.160   4.533 107.810  1.00  1.47           H  
ATOM   1255 3HB  ALA A  81      27.470   4.264 106.644  1.00  1.47           H  
ATOM   1256  N   GLY A  82      28.903   7.052 105.599  1.00  1.52           N  
ATOM   1257  CA  GLY A  82      30.234   7.429 105.150  1.00  1.52           C  
ATOM   1258  C   GLY A  82      31.162   6.255 104.881  1.00  1.52           C  
ATOM   1259  O   GLY A  82      32.378   6.451 104.750  1.00  1.52           O  
ATOM   1260  H   GLY A  82      28.149   7.120 104.915  1.00  1.52           H  
ATOM   1261 1HA  GLY A  82      30.133   8.013 104.235  1.00  1.52           H  
ATOM   1262 2HA  GLY A  82      30.687   8.082 105.892  1.00  1.52           H  
ATOM   1263  N   LYS A  83      30.609   5.041 104.783  1.00  1.52           N  
ATOM   1264  CA  LYS A  83      31.422   3.846 104.565  1.00  1.52           C  
ATOM   1265  C   LYS A  83      31.661   3.634 103.075  1.00  1.52           C  
ATOM   1266  O   LYS A  83      32.647   3.024 102.661  1.00  1.52           O  
ATOM   1267  CB  LYS A  83      30.735   2.623 105.146  1.00  1.52           C  
ATOM   1268  CG  LYS A  83      30.576   2.607 106.663  1.00  1.52           C  
ATOM   1269  CD  LYS A  83      30.067   1.243 107.089  1.00  1.52           C  
ATOM   1270  CE  LYS A  83      28.732   1.017 106.452  1.00  1.52           C  
ATOM   1271  NZ  LYS A  83      28.093  -0.256 106.810  1.00  1.52           N  
ATOM   1272  H   LYS A  83      29.594   4.948 104.835  1.00  1.52           H  
ATOM   1273  HA  LYS A  83      32.387   3.982 105.052  1.00  1.52           H  
ATOM   1274 1HB  LYS A  83      29.732   2.550 104.717  1.00  1.52           H  
ATOM   1275 2HB  LYS A  83      31.278   1.727 104.851  1.00  1.52           H  
ATOM   1276 1HG  LYS A  83      31.536   2.810 107.139  1.00  1.52           H  
ATOM   1277 2HG  LYS A  83      29.867   3.377 106.964  1.00  1.52           H  
ATOM   1278 1HD  LYS A  83      30.759   0.465 106.765  1.00  1.52           H  
ATOM   1279 2HD  LYS A  83      29.964   1.200 108.171  1.00  1.52           H  
ATOM   1280 1HE  LYS A  83      28.069   1.826 106.728  1.00  1.52           H  
ATOM   1281 2HE  LYS A  83      28.879   1.039 105.383  1.00  1.52           H  
ATOM   1282 1HZ  LYS A  83      27.210  -0.278 106.272  1.00  1.52           H  
ATOM   1283 2HZ  LYS A  83      28.674  -1.024 106.528  1.00  1.52           H  
ATOM   1284 3HZ  LYS A  83      27.910  -0.305 107.792  1.00  1.52           H  
ATOM   1285  N   ASP A  84      30.747   4.171 102.280  1.00  1.45           N  
ATOM   1286  CA  ASP A  84      30.774   4.084 100.827  1.00  1.45           C  
ATOM   1287  C   ASP A  84      30.511   5.473 100.300  1.00  1.45           C  
ATOM   1288  O   ASP A  84      29.467   6.053 100.551  1.00  1.45           O  
ATOM   1289  CB  ASP A  84      29.756   3.101 100.282  1.00  1.45           C  
ATOM   1290  CG  ASP A  84      29.893   2.902  98.773  1.00  1.45           C  
ATOM   1291  OD1 ASP A  84      30.571   3.696  98.112  1.00  1.45           O  
ATOM   1292  OD2 ASP A  84      29.323   1.938  98.300  1.00  1.45           O  
ATOM   1293  H   ASP A  84      29.955   4.633 102.722  1.00  1.45           H  
ATOM   1294  HA  ASP A  84      31.767   3.774 100.503  1.00  1.45           H  
ATOM   1295 1HB  ASP A  84      29.874   2.138 100.778  1.00  1.45           H  
ATOM   1296 2HB  ASP A  84      28.747   3.464 100.499  1.00  1.45           H  
ATOM   1297  N   LYS A  85      31.477   6.052  99.622  1.00  1.33           N  
ATOM   1298  CA  LYS A  85      31.347   7.448  99.275  1.00  1.33           C  
ATOM   1299  C   LYS A  85      30.446   7.698  98.059  1.00  1.33           C  
ATOM   1300  O   LYS A  85      30.145   8.856  97.765  1.00  1.33           O  
ATOM   1301  CB  LYS A  85      32.727   8.033  99.001  1.00  1.33           C  
ATOM   1302  CG  LYS A  85      33.756   7.848 100.154  1.00  1.33           C  
ATOM   1303  CD  LYS A  85      33.296   8.386 101.521  1.00  1.33           C  
ATOM   1304  CE  LYS A  85      34.456   8.288 102.544  1.00  1.33           C  
ATOM   1305  NZ  LYS A  85      34.037   8.605 103.946  1.00  1.33           N  
ATOM   1306  H   LYS A  85      32.303   5.525  99.377  1.00  1.33           H  
ATOM   1307  HA  LYS A  85      30.907   7.971 100.126  1.00  1.33           H  
ATOM   1308 1HB  LYS A  85      33.140   7.573  98.103  1.00  1.33           H  
ATOM   1309 2HB  LYS A  85      32.634   9.102  98.806  1.00  1.33           H  
ATOM   1310 1HG  LYS A  85      33.963   6.781 100.266  1.00  1.33           H  
ATOM   1311 2HG  LYS A  85      34.687   8.346  99.882  1.00  1.33           H  
ATOM   1312 1HD  LYS A  85      32.981   9.428 101.426  1.00  1.33           H  
ATOM   1313 2HD  LYS A  85      32.450   7.797 101.890  1.00  1.33           H  
ATOM   1314 1HE  LYS A  85      34.870   7.280 102.521  1.00  1.33           H  
ATOM   1315 2HE  LYS A  85      35.228   8.995 102.246  1.00  1.33           H  
ATOM   1316 1HZ  LYS A  85      34.836   8.534 104.555  1.00  1.33           H  
ATOM   1317 2HZ  LYS A  85      33.657   9.536 103.995  1.00  1.33           H  
ATOM   1318 3HZ  LYS A  85      33.323   7.913 104.252  1.00  1.33           H  
ATOM   1319  N   LYS A  86      30.032   6.648  97.340  1.00  1.19           N  
ATOM   1320  CA  LYS A  86      29.173   6.882  96.175  1.00  1.19           C  
ATOM   1321  C   LYS A  86      27.946   5.972  96.248  1.00  1.19           C  
ATOM   1322  O   LYS A  86      28.060   4.837  96.693  1.00  1.19           O  
ATOM   1323  CB  LYS A  86      29.961   6.626  94.897  1.00  1.19           C  
ATOM   1324  CG  LYS A  86      31.138   7.562  94.705  1.00  1.19           C  
ATOM   1325  CD  LYS A  86      31.873   7.288  93.419  1.00  1.19           C  
ATOM   1326  CE  LYS A  86      33.093   8.194  93.303  1.00  1.19           C  
ATOM   1327  NZ  LYS A  86      33.843   7.952  92.058  1.00  1.19           N  
ATOM   1328  H   LYS A  86      30.291   5.685  97.618  1.00  1.19           H  
ATOM   1329  HA  LYS A  86      28.857   7.919  96.189  1.00  1.19           H  
ATOM   1330 1HB  LYS A  86      30.351   5.622  94.921  1.00  1.19           H  
ATOM   1331 2HB  LYS A  86      29.308   6.710  94.024  1.00  1.19           H  
ATOM   1332 1HG  LYS A  86      30.771   8.593  94.689  1.00  1.19           H  
ATOM   1333 2HG  LYS A  86      31.833   7.454  95.530  1.00  1.19           H  
ATOM   1334 1HD  LYS A  86      32.187   6.245  93.381  1.00  1.19           H  
ATOM   1335 2HD  LYS A  86      31.210   7.483  92.571  1.00  1.19           H  
ATOM   1336 1HE  LYS A  86      32.767   9.233  93.321  1.00  1.19           H  
ATOM   1337 2HE  LYS A  86      33.750   8.014  94.153  1.00  1.19           H  
ATOM   1338 1HZ  LYS A  86      34.635   8.569  92.010  1.00  1.19           H  
ATOM   1339 2HZ  LYS A  86      34.157   6.997  92.021  1.00  1.19           H  
ATOM   1340 3HZ  LYS A  86      33.215   8.143  91.271  1.00  1.19           H  
ATOM   1341  N   PRO A  87      26.765   6.401  95.798  1.00  1.06           N  
ATOM   1342  CA  PRO A  87      25.594   5.568  95.771  1.00  1.06           C  
ATOM   1343  C   PRO A  87      25.736   4.502  94.695  1.00  1.06           C  
ATOM   1344  O   PRO A  87      26.307   4.750  93.624  1.00  1.06           O  
ATOM   1345  CB  PRO A  87      24.477   6.573  95.478  1.00  1.06           C  
ATOM   1346  CG  PRO A  87      25.171   7.697  94.718  1.00  1.06           C  
ATOM   1347  CD  PRO A  87      26.577   7.759  95.268  1.00  1.06           C  
ATOM   1348  HA  PRO A  87      25.453   5.108  96.760  1.00  1.06           H  
ATOM   1349 1HB  PRO A  87      23.681   6.085  94.887  1.00  1.06           H  
ATOM   1350 2HB  PRO A  87      24.016   6.910  96.421  1.00  1.06           H  
ATOM   1351 1HG  PRO A  87      25.146   7.492  93.653  1.00  1.06           H  
ATOM   1352 2HG  PRO A  87      24.646   8.646  94.873  1.00  1.06           H  
ATOM   1353 1HD  PRO A  87      27.275   7.963  94.449  1.00  1.06           H  
ATOM   1354 2HD  PRO A  87      26.630   8.508  96.050  1.00  1.06           H  
ATOM   1355  N   ILE A  88      25.140   3.356  94.962  1.00  0.95           N  
ATOM   1356  CA  ILE A  88      25.056   2.255  94.019  1.00  0.95           C  
ATOM   1357  C   ILE A  88      23.615   2.068  93.640  1.00  0.95           C  
ATOM   1358  O   ILE A  88      22.742   1.956  94.509  1.00  0.95           O  
ATOM   1359  CB  ILE A  88      25.604   0.945  94.596  1.00  0.95           C  
ATOM   1360  CG1 ILE A  88      27.049   1.097  94.958  1.00  0.95           C  
ATOM   1361  CG2 ILE A  88      25.439  -0.156  93.569  1.00  0.95           C  
ATOM   1362  CD1 ILE A  88      27.593  -0.022  95.775  1.00  0.95           C  
ATOM   1363  H   ILE A  88      24.738   3.240  95.887  1.00  0.95           H  
ATOM   1364  HA  ILE A  88      25.611   2.505  93.122  1.00  0.95           H  
ATOM   1365  HB  ILE A  88      25.066   0.689  95.503  1.00  0.95           H  
ATOM   1366 1HG1 ILE A  88      27.617   1.138  94.066  1.00  0.95           H  
ATOM   1367 2HG1 ILE A  88      27.188   2.023  95.499  1.00  0.95           H  
ATOM   1368 1HG2 ILE A  88      25.823  -1.090  93.972  1.00  0.95           H  
ATOM   1369 2HG2 ILE A  88      24.383  -0.280  93.325  1.00  0.95           H  
ATOM   1370 3HG2 ILE A  88      25.991   0.105  92.664  1.00  0.95           H  
ATOM   1371 1HD1 ILE A  88      28.650   0.171  95.985  1.00  0.95           H  
ATOM   1372 2HD1 ILE A  88      27.047  -0.086  96.713  1.00  0.95           H  
ATOM   1373 3HD1 ILE A  88      27.493  -0.957  95.230  1.00  0.95           H  
ATOM   1374  N   LEU A  89      23.360   2.096  92.353  1.00  0.87           N  
ATOM   1375  CA  LEU A  89      22.005   1.997  91.885  1.00  0.87           C  
ATOM   1376  C   LEU A  89      21.680   0.683  91.226  1.00  0.87           C  
ATOM   1377  O   LEU A  89      22.516   0.080  90.552  1.00  0.87           O  
ATOM   1378  CB  LEU A  89      21.725   3.117  90.895  1.00  0.87           C  
ATOM   1379  CG  LEU A  89      21.949   4.468  91.413  1.00  0.87           C  
ATOM   1380  CD1 LEU A  89      21.664   5.445  90.353  1.00  0.87           C  
ATOM   1381  CD2 LEU A  89      21.096   4.662  92.577  1.00  0.87           C  
ATOM   1382  H   LEU A  89      24.116   2.182  91.695  1.00  0.87           H  
ATOM   1383  HA  LEU A  89      21.342   2.117  92.735  1.00  0.87           H  
ATOM   1384 1HB  LEU A  89      22.329   2.981  90.004  1.00  0.87           H  
ATOM   1385 2HB  LEU A  89      20.678   3.049  90.614  1.00  0.87           H  
ATOM   1386  HG  LEU A  89      22.990   4.586  91.710  1.00  0.87           H  
ATOM   1387 1HD1 LEU A  89      21.827   6.440  90.746  1.00  0.87           H  
ATOM   1388 2HD1 LEU A  89      22.321   5.263  89.500  1.00  0.87           H  
ATOM   1389 3HD1 LEU A  89      20.645   5.359  90.038  1.00  0.87           H  
ATOM   1390 1HD2 LEU A  89      21.254   5.631  92.968  1.00  0.87           H  
ATOM   1391 2HD2 LEU A  89      20.046   4.544  92.301  1.00  0.87           H  
ATOM   1392 3HD2 LEU A  89      21.361   3.932  93.308  1.00  0.87           H  
ATOM   1393  N   GLN A  90      20.433   0.284  91.377  1.00  0.82           N  
ATOM   1394  CA  GLN A  90      19.890  -0.845  90.653  1.00  0.82           C  
ATOM   1395  C   GLN A  90      18.730  -0.374  89.802  1.00  0.82           C  
ATOM   1396  O   GLN A  90      17.747   0.178  90.305  1.00  0.82           O  
ATOM   1397  CB  GLN A  90      19.456  -1.970  91.584  1.00  0.82           C  
ATOM   1398  CG  GLN A  90      18.731  -3.129  90.867  1.00  0.82           C  
ATOM   1399  CD  GLN A  90      19.615  -3.963  89.942  1.00  0.82           C  
ATOM   1400  OE1 GLN A  90      20.576  -4.599  90.399  1.00  0.82           O  
ATOM   1401  NE2 GLN A  90      19.294  -3.981  88.636  1.00  0.82           N  
ATOM   1402  H   GLN A  90      19.841   0.801  92.029  1.00  0.82           H  
ATOM   1403  HA  GLN A  90      20.656  -1.236  89.983  1.00  0.82           H  
ATOM   1404 1HB  GLN A  90      20.331  -2.380  92.086  1.00  0.82           H  
ATOM   1405 2HB  GLN A  90      18.797  -1.580  92.349  1.00  0.82           H  
ATOM   1406 1HG  GLN A  90      18.299  -3.791  91.615  1.00  0.82           H  
ATOM   1407 2HG  GLN A  90      17.942  -2.698  90.253  1.00  0.82           H  
ATOM   1408 1HE2 GLN A  90      19.841  -4.519  87.997  1.00  0.82           H  
ATOM   1409 2HE2 GLN A  90      18.483  -3.451  88.276  1.00  0.82           H  
ATOM   1410  N   GLU A  91      18.876  -0.510  88.496  1.00  0.78           N  
ATOM   1411  CA  GLU A  91      17.824  -0.064  87.600  1.00  0.78           C  
ATOM   1412  C   GLU A  91      16.720  -1.120  87.604  1.00  0.78           C  
ATOM   1413  O   GLU A  91      16.991  -2.309  87.387  1.00  0.78           O  
ATOM   1414  CB  GLU A  91      18.395   0.139  86.191  1.00  0.78           C  
ATOM   1415  CG  GLU A  91      17.437   0.723  85.168  1.00  0.78           C  
ATOM   1416  CD  GLU A  91      18.105   0.879  83.822  1.00  0.78           C  
ATOM   1417  OE1 GLU A  91      18.418  -0.119  83.218  1.00  0.78           O  
ATOM   1418  OE2 GLU A  91      18.324   1.988  83.408  1.00  0.78           O  
ATOM   1419  H   GLU A  91      19.714  -0.937  88.124  1.00  0.78           H  
ATOM   1420  HA  GLU A  91      17.408   0.878  87.963  1.00  0.78           H  
ATOM   1421 1HB  GLU A  91      19.255   0.807  86.250  1.00  0.78           H  
ATOM   1422 2HB  GLU A  91      18.755  -0.815  85.807  1.00  0.78           H  
ATOM   1423 1HG  GLU A  91      16.565   0.074  85.072  1.00  0.78           H  
ATOM   1424 2HG  GLU A  91      17.098   1.698  85.524  1.00  0.78           H  
ATOM   1425  N   LEU A  92      15.499  -0.696  87.912  1.00  0.75           N  
ATOM   1426  CA  LEU A  92      14.360  -1.592  87.988  1.00  0.75           C  
ATOM   1427  C   LEU A  92      13.365  -1.318  86.882  1.00  0.75           C  
ATOM   1428  O   LEU A  92      13.210  -0.179  86.431  1.00  0.75           O  
ATOM   1429  CB  LEU A  92      13.688  -1.455  89.347  1.00  0.75           C  
ATOM   1430  CG  LEU A  92      14.586  -1.737  90.557  1.00  0.75           C  
ATOM   1431  CD1 LEU A  92      13.810  -1.451  91.789  1.00  0.75           C  
ATOM   1432  CD2 LEU A  92      15.052  -3.182  90.528  1.00  0.75           C  
ATOM   1433  H   LEU A  92      15.352   0.287  88.134  1.00  0.75           H  
ATOM   1434  HA  LEU A  92      14.717  -2.615  87.878  1.00  0.75           H  
ATOM   1435 1HB  LEU A  92      13.316  -0.432  89.450  1.00  0.75           H  
ATOM   1436 2HB  LEU A  92      12.840  -2.134  89.390  1.00  0.75           H  
ATOM   1437  HG  LEU A  92      15.455  -1.076  90.538  1.00  0.75           H  
ATOM   1438 1HD1 LEU A  92      14.421  -1.639  92.665  1.00  0.75           H  
ATOM   1439 2HD1 LEU A  92      13.514  -0.407  91.760  1.00  0.75           H  
ATOM   1440 3HD1 LEU A  92      12.924  -2.086  91.825  1.00  0.75           H  
ATOM   1441 1HD2 LEU A  92      15.684  -3.378  91.393  1.00  0.75           H  
ATOM   1442 2HD2 LEU A  92      14.185  -3.844  90.555  1.00  0.75           H  
ATOM   1443 3HD2 LEU A  92      15.620  -3.365  89.614  1.00  0.75           H  
ATOM   1444  N   GLY A  93      12.621  -2.342  86.493  1.00  0.73           N  
ATOM   1445  CA  GLY A  93      11.615  -2.144  85.465  1.00  0.73           C  
ATOM   1446  C   GLY A  93      11.981  -2.878  84.181  1.00  0.73           C  
ATOM   1447  O   GLY A  93      12.801  -3.802  84.191  1.00  0.73           O  
ATOM   1448  H   GLY A  93      12.769  -3.257  86.897  1.00  0.73           H  
ATOM   1449 1HA  GLY A  93      10.656  -2.505  85.837  1.00  0.73           H  
ATOM   1450 2HA  GLY A  93      11.502  -1.078  85.269  1.00  0.73           H  
ATOM   1451  N   PRO A  94      11.325  -2.531  83.085  1.00  0.72           N  
ATOM   1452  CA  PRO A  94      10.356  -1.473  82.890  1.00  0.72           C  
ATOM   1453  C   PRO A  94       9.072  -1.568  83.711  1.00  0.72           C  
ATOM   1454  O   PRO A  94       8.597  -2.660  84.061  1.00  0.72           O  
ATOM   1455  CB  PRO A  94      10.000  -1.651  81.411  1.00  0.72           C  
ATOM   1456  CG  PRO A  94      11.141  -2.389  80.797  1.00  0.72           C  
ATOM   1457  CD  PRO A  94      11.630  -3.288  81.870  1.00  0.72           C  
ATOM   1458  HA  PRO A  94      10.847  -0.501  83.041  1.00  0.72           H  
ATOM   1459 1HB  PRO A  94       9.061  -2.206  81.319  1.00  0.72           H  
ATOM   1460 2HB  PRO A  94       9.842  -0.676  80.950  1.00  0.72           H  
ATOM   1461 1HG  PRO A  94      10.774  -2.960  79.930  1.00  0.72           H  
ATOM   1462 2HG  PRO A  94      11.880  -1.717  80.420  1.00  0.72           H  
ATOM   1463 1HD  PRO A  94      11.055  -4.213  81.829  1.00  0.72           H  
ATOM   1464 2HD  PRO A  94      12.715  -3.463  81.778  1.00  0.72           H  
ATOM   1465  N   TYR A  95       8.510  -0.400  83.985  1.00  0.74           N  
ATOM   1466  CA  TYR A  95       7.166  -0.256  84.529  1.00  0.74           C  
ATOM   1467  C   TYR A  95       6.418   0.438  83.405  1.00  0.74           C  
ATOM   1468  O   TYR A  95       6.730   1.582  83.079  1.00  0.74           O  
ATOM   1469  CB  TYR A  95       7.141   0.574  85.807  1.00  0.74           C  
ATOM   1470  CG  TYR A  95       7.950  -0.021  86.919  1.00  0.74           C  
ATOM   1471  CD1 TYR A  95       9.293   0.280  87.010  1.00  0.74           C  
ATOM   1472  CD2 TYR A  95       7.372  -0.872  87.836  1.00  0.74           C  
ATOM   1473  CE1 TYR A  95      10.059  -0.253  88.007  1.00  0.74           C  
ATOM   1474  CE2 TYR A  95       8.147  -1.414  88.828  1.00  0.74           C  
ATOM   1475  CZ  TYR A  95       9.488  -1.108  88.915  1.00  0.74           C  
ATOM   1476  OH  TYR A  95      10.270  -1.670  89.892  1.00  0.74           O  
ATOM   1477  H   TYR A  95       9.045   0.442  83.781  1.00  0.74           H  
ATOM   1478  HA  TYR A  95       6.713  -1.234  84.700  1.00  0.74           H  
ATOM   1479 1HB  TYR A  95       7.525   1.571  85.603  1.00  0.74           H  
ATOM   1480 2HB  TYR A  95       6.113   0.681  86.153  1.00  0.74           H  
ATOM   1481  HD1 TYR A  95       9.746   0.948  86.282  1.00  0.74           H  
ATOM   1482  HD2 TYR A  95       6.311  -1.124  87.769  1.00  0.74           H  
ATOM   1483  HE1 TYR A  95      11.115  -0.009  88.068  1.00  0.74           H  
ATOM   1484  HE2 TYR A  95       7.700  -2.092  89.548  1.00  0.74           H  
ATOM   1485  HH  TYR A  95       9.809  -2.452  90.273  1.00  0.74           H  
ATOM   1486  N   VAL A  96       5.526  -0.268  82.736  1.00  0.78           N  
ATOM   1487  CA  VAL A  96       4.923   0.273  81.521  1.00  0.78           C  
ATOM   1488  C   VAL A  96       3.477   0.654  81.654  1.00  0.78           C  
ATOM   1489  O   VAL A  96       2.672  -0.126  82.157  1.00  0.78           O  
ATOM   1490  CB  VAL A  96       5.036  -0.748  80.385  1.00  0.78           C  
ATOM   1491  CG1 VAL A  96       4.408  -0.187  79.091  1.00  0.78           C  
ATOM   1492  CG2 VAL A  96       6.472  -1.127  80.212  1.00  0.78           C  
ATOM   1493  H   VAL A  96       5.298  -1.210  83.029  1.00  0.78           H  
ATOM   1494  HA  VAL A  96       5.465   1.165  81.234  1.00  0.78           H  
ATOM   1495  HB  VAL A  96       4.466  -1.646  80.649  1.00  0.78           H  
ATOM   1496 1HG1 VAL A  96       4.484  -0.925  78.300  1.00  0.78           H  
ATOM   1497 2HG1 VAL A  96       3.362   0.046  79.254  1.00  0.78           H  
ATOM   1498 3HG1 VAL A  96       4.939   0.719  78.794  1.00  0.78           H  
ATOM   1499 1HG2 VAL A  96       6.562  -1.861  79.422  1.00  0.78           H  
ATOM   1500 2HG2 VAL A  96       7.042  -0.271  79.961  1.00  0.78           H  
ATOM   1501 3HG2 VAL A  96       6.837  -1.549  81.146  1.00  0.78           H  
ATOM   1502  N   TYR A  97       3.167   1.855  81.176  1.00  0.87           N  
ATOM   1503  CA  TYR A  97       1.821   2.374  81.179  1.00  0.87           C  
ATOM   1504  C   TYR A  97       1.362   2.688  79.751  1.00  0.87           C  
ATOM   1505  O   TYR A  97       2.142   3.137  78.907  1.00  0.87           O  
ATOM   1506  CB  TYR A  97       1.810   3.633  82.050  1.00  0.87           C  
ATOM   1507  CG  TYR A  97       2.194   3.330  83.486  1.00  0.87           C  
ATOM   1508  CD1 TYR A  97       3.536   3.202  83.824  1.00  0.87           C  
ATOM   1509  CD2 TYR A  97       1.233   3.185  84.452  1.00  0.87           C  
ATOM   1510  CE1 TYR A  97       3.905   2.902  85.112  1.00  0.87           C  
ATOM   1511  CE2 TYR A  97       1.599   2.887  85.750  1.00  0.87           C  
ATOM   1512  CZ  TYR A  97       2.930   2.740  86.079  1.00  0.87           C  
ATOM   1513  OH  TYR A  97       3.285   2.422  87.365  1.00  0.87           O  
ATOM   1514  H   TYR A  97       3.910   2.453  80.815  1.00  0.87           H  
ATOM   1515  HA  TYR A  97       1.158   1.624  81.588  1.00  0.87           H  
ATOM   1516 1HB  TYR A  97       2.510   4.371  81.648  1.00  0.87           H  
ATOM   1517 2HB  TYR A  97       0.811   4.074  82.042  1.00  0.87           H  
ATOM   1518  HD1 TYR A  97       4.305   3.321  83.053  1.00  0.87           H  
ATOM   1519  HD2 TYR A  97       0.185   3.294  84.192  1.00  0.87           H  
ATOM   1520  HE1 TYR A  97       4.959   2.788  85.360  1.00  0.87           H  
ATOM   1521  HE2 TYR A  97       0.832   2.758  86.517  1.00  0.87           H  
ATOM   1522  HH  TYR A  97       2.499   2.136  87.847  1.00  0.87           H  
ATOM   1523  N   LYS A  98       0.087   2.480  79.472  1.00  0.99           N  
ATOM   1524  CA  LYS A  98      -0.457   2.831  78.179  1.00  0.99           C  
ATOM   1525  C   LYS A  98      -0.675   4.311  78.213  1.00  0.99           C  
ATOM   1526  O   LYS A  98      -1.016   4.861  79.264  1.00  0.99           O  
ATOM   1527  CB  LYS A  98      -1.793   2.148  77.907  1.00  0.99           C  
ATOM   1528  CG  LYS A  98      -1.735   0.672  77.827  1.00  0.99           C  
ATOM   1529  CD  LYS A  98      -3.077   0.059  77.490  1.00  0.99           C  
ATOM   1530  CE  LYS A  98      -2.979  -1.458  77.426  1.00  0.99           C  
ATOM   1531  NZ  LYS A  98      -4.298  -2.084  77.122  1.00  0.99           N  
ATOM   1532  H   LYS A  98      -0.518   2.088  80.173  1.00  0.99           H  
ATOM   1533  HA  LYS A  98       0.259   2.596  77.390  1.00  0.99           H  
ATOM   1534 1HB  LYS A  98      -2.498   2.407  78.696  1.00  0.99           H  
ATOM   1535 2HB  LYS A  98      -2.200   2.520  76.966  1.00  0.99           H  
ATOM   1536 1HG  LYS A  98      -0.997   0.371  77.107  1.00  0.99           H  
ATOM   1537 2HG  LYS A  98      -1.452   0.325  78.803  1.00  0.99           H  
ATOM   1538 1HD  LYS A  98      -3.807   0.338  78.259  1.00  0.99           H  
ATOM   1539 2HD  LYS A  98      -3.421   0.436  76.527  1.00  0.99           H  
ATOM   1540 1HE  LYS A  98      -2.265  -1.736  76.650  1.00  0.99           H  
ATOM   1541 2HE  LYS A  98      -2.623  -1.832  78.387  1.00  0.99           H  
ATOM   1542 1HZ  LYS A  98      -4.197  -3.089  77.087  1.00  0.99           H  
ATOM   1543 2HZ  LYS A  98      -4.965  -1.835  77.845  1.00  0.99           H  
ATOM   1544 3HZ  LYS A  98      -4.630  -1.749  76.228  1.00  0.99           H  
ATOM   1545  N   VAL A  99      -0.528   4.953  77.075  1.00  1.16           N  
ATOM   1546  CA  VAL A  99      -0.771   6.372  76.972  1.00  1.16           C  
ATOM   1547  C   VAL A  99      -1.850   6.672  75.942  1.00  1.16           C  
ATOM   1548  O   VAL A  99      -1.802   6.218  74.785  1.00  1.16           O  
ATOM   1549  CB  VAL A  99       0.513   7.098  76.562  1.00  1.16           C  
ATOM   1550  CG1 VAL A  99       0.273   8.572  76.453  1.00  1.16           C  
ATOM   1551  CG2 VAL A  99       1.599   6.794  77.520  1.00  1.16           C  
ATOM   1552  H   VAL A  99      -0.207   4.448  76.261  1.00  1.16           H  
ATOM   1553  HA  VAL A  99      -1.098   6.749  77.943  1.00  1.16           H  
ATOM   1554  HB  VAL A  99       0.809   6.751  75.601  1.00  1.16           H  
ATOM   1555 1HG1 VAL A  99       1.190   9.073  76.143  1.00  1.16           H  
ATOM   1556 2HG1 VAL A  99      -0.508   8.776  75.723  1.00  1.16           H  
ATOM   1557 3HG1 VAL A  99      -0.032   8.936  77.429  1.00  1.16           H  
ATOM   1558 1HG2 VAL A  99       2.492   7.303  77.187  1.00  1.16           H  
ATOM   1559 2HG2 VAL A  99       1.320   7.133  78.492  1.00  1.16           H  
ATOM   1560 3HG2 VAL A  99       1.774   5.723  77.548  1.00  1.16           H  
ATOM   1561  N   SER A 100      -2.818   7.464  76.372  1.00  1.35           N  
ATOM   1562  CA  SER A 100      -3.899   7.918  75.516  1.00  1.35           C  
ATOM   1563  C   SER A 100      -3.926   9.425  75.522  1.00  1.35           C  
ATOM   1564  O   SER A 100      -4.179  10.055  76.551  1.00  1.35           O  
ATOM   1565  CB  SER A 100      -5.232   7.349  75.993  1.00  1.35           C  
ATOM   1566  OG  SER A 100      -6.353   7.891  75.298  1.00  1.35           O  
ATOM   1567  H   SER A 100      -2.795   7.766  77.349  1.00  1.35           H  
ATOM   1568  HA  SER A 100      -3.717   7.580  74.494  1.00  1.35           H  
ATOM   1569 1HB  SER A 100      -5.220   6.268  75.870  1.00  1.35           H  
ATOM   1570 2HB  SER A 100      -5.338   7.550  77.060  1.00  1.35           H  
ATOM   1571  HG  SER A 100      -6.288   7.695  74.319  1.00  1.35           H  
ATOM   1572  N   THR A 101      -3.594   9.997  74.376  1.00  1.53           N  
ATOM   1573  CA  THR A 101      -3.570  11.438  74.223  1.00  1.53           C  
ATOM   1574  C   THR A 101      -4.717  11.803  73.327  1.00  1.53           C  
ATOM   1575  O   THR A 101      -4.863  11.235  72.233  1.00  1.53           O  
ATOM   1576  CB  THR A 101      -2.237  11.959  73.674  1.00  1.53           C  
ATOM   1577  OG1 THR A 101      -1.182  11.636  74.597  1.00  1.53           O  
ATOM   1578  CG2 THR A 101      -2.307  13.437  73.519  1.00  1.53           C  
ATOM   1579  H   THR A 101      -3.382   9.408  73.583  1.00  1.53           H  
ATOM   1580  HA  THR A 101      -3.739  11.904  75.187  1.00  1.53           H  
ATOM   1581  HB  THR A 101      -2.027  11.493  72.713  1.00  1.53           H  
ATOM   1582  HG1 THR A 101      -1.173  12.269  75.311  1.00  1.53           H  
ATOM   1583 1HG2 THR A 101      -1.357  13.813  73.143  1.00  1.53           H  
ATOM   1584 2HG2 THR A 101      -3.102  13.695  72.821  1.00  1.53           H  
ATOM   1585 3HG2 THR A 101      -2.516  13.879  74.493  1.00  1.53           H  
ATOM   1586  N   VAL A 102      -5.555  12.705  73.830  1.00  1.69           N  
ATOM   1587  CA  VAL A 102      -6.764  13.051  73.132  1.00  1.69           C  
ATOM   1588  C   VAL A 102      -6.915  14.562  72.909  1.00  1.69           C  
ATOM   1589  O   VAL A 102      -6.683  15.361  73.826  1.00  1.69           O  
ATOM   1590  CB  VAL A 102      -7.976  12.508  73.913  1.00  1.69           C  
ATOM   1591  CG1 VAL A 102      -9.278  12.821  73.142  1.00  1.69           C  
ATOM   1592  CG2 VAL A 102      -7.818  11.029  74.173  1.00  1.69           C  
ATOM   1593  H   VAL A 102      -5.339  13.130  74.727  1.00  1.69           H  
ATOM   1594  HA  VAL A 102      -6.723  12.549  72.193  1.00  1.69           H  
ATOM   1595  HB  VAL A 102      -8.023  12.992  74.855  1.00  1.69           H  
ATOM   1596 1HG1 VAL A 102     -10.132  12.453  73.702  1.00  1.69           H  
ATOM   1597 2HG1 VAL A 102      -9.384  13.889  72.991  1.00  1.69           H  
ATOM   1598 3HG1 VAL A 102      -9.243  12.325  72.175  1.00  1.69           H  
ATOM   1599 1HG2 VAL A 102      -8.673  10.663  74.737  1.00  1.69           H  
ATOM   1600 2HG2 VAL A 102      -7.760  10.515  73.247  1.00  1.69           H  
ATOM   1601 3HG2 VAL A 102      -6.915  10.837  74.746  1.00  1.69           H  
ATOM   1602  N   HIS A 103      -7.276  14.964  71.687  1.00  1.79           N  
ATOM   1603  CA  HIS A 103      -7.473  16.385  71.414  1.00  1.79           C  
ATOM   1604  C   HIS A 103      -8.940  16.770  71.679  1.00  1.79           C  
ATOM   1605  O   HIS A 103      -9.859  16.046  71.303  1.00  1.79           O  
ATOM   1606  CB  HIS A 103      -7.068  16.736  69.976  1.00  1.79           C  
ATOM   1607  CG  HIS A 103      -5.627  16.470  69.674  1.00  1.79           C  
ATOM   1608  ND1 HIS A 103      -4.590  17.137  70.297  1.00  1.79           N  
ATOM   1609  CD2 HIS A 103      -5.054  15.611  68.799  1.00  1.79           C  
ATOM   1610  CE1 HIS A 103      -3.439  16.694  69.815  1.00  1.79           C  
ATOM   1611  NE2 HIS A 103      -3.695  15.769  68.907  1.00  1.79           N  
ATOM   1612  H   HIS A 103      -7.431  14.262  70.967  1.00  1.79           H  
ATOM   1613  HA  HIS A 103      -6.853  16.974  72.080  1.00  1.79           H  
ATOM   1614 1HB  HIS A 103      -7.658  16.167  69.277  1.00  1.79           H  
ATOM   1615 2HB  HIS A 103      -7.265  17.795  69.791  1.00  1.79           H  
ATOM   1616  HD2 HIS A 103      -5.577  14.920  68.129  1.00  1.79           H  
ATOM   1617  HE1 HIS A 103      -2.448  17.035  70.117  1.00  1.79           H  
ATOM   1618  HE2 HIS A 103      -3.007  15.254  68.371  1.00  1.79           H  
ATOM   1619  N   PHE A 104      -9.154  17.926  72.301  1.00  1.83           N  
ATOM   1620  CA  PHE A 104     -10.500  18.396  72.635  1.00  1.83           C  
ATOM   1621  C   PHE A 104     -10.813  19.823  72.223  1.00  1.83           C  
ATOM   1622  O   PHE A 104      -9.935  20.689  72.153  1.00  1.83           O  
ATOM   1623  CB  PHE A 104     -10.728  18.317  74.145  1.00  1.83           C  
ATOM   1624  CG  PHE A 104     -10.675  16.978  74.703  1.00  1.83           C  
ATOM   1625  CD1 PHE A 104      -9.479  16.439  75.062  1.00  1.83           C  
ATOM   1626  CD2 PHE A 104     -11.831  16.250  74.906  1.00  1.83           C  
ATOM   1627  CE1 PHE A 104      -9.428  15.201  75.601  1.00  1.83           C  
ATOM   1628  CE2 PHE A 104     -11.780  14.995  75.459  1.00  1.83           C  
ATOM   1629  CZ  PHE A 104     -10.569  14.468  75.809  1.00  1.83           C  
ATOM   1630  H   PHE A 104      -8.348  18.474  72.577  1.00  1.83           H  
ATOM   1631  HA  PHE A 104     -11.217  17.741  72.138  1.00  1.83           H  
ATOM   1632 1HB  PHE A 104      -9.977  18.907  74.651  1.00  1.83           H  
ATOM   1633 2HB  PHE A 104     -11.696  18.750  74.392  1.00  1.83           H  
ATOM   1634  HD1 PHE A 104      -8.558  17.010  74.913  1.00  1.83           H  
ATOM   1635  HD2 PHE A 104     -12.792  16.685  74.626  1.00  1.83           H  
ATOM   1636  HE1 PHE A 104      -8.483  14.797  75.868  1.00  1.83           H  
ATOM   1637  HE2 PHE A 104     -12.694  14.424  75.620  1.00  1.83           H  
ATOM   1638  HZ  PHE A 104     -10.506  13.473  76.248  1.00  1.83           H  
ATOM   1639  N   ASN A 105     -12.103  20.074  71.990  1.00  1.83           N  
ATOM   1640  CA  ASN A 105     -12.621  21.424  71.779  1.00  1.83           C  
ATOM   1641  C   ASN A 105     -11.872  22.221  70.718  1.00  1.83           C  
ATOM   1642  O   ASN A 105     -11.560  23.396  70.923  1.00  1.83           O  
ATOM   1643  CB  ASN A 105     -12.634  22.162  73.107  1.00  1.83           C  
ATOM   1644  CG  ASN A 105     -13.589  21.508  74.096  1.00  1.83           C  
ATOM   1645  OD1 ASN A 105     -14.670  21.052  73.708  1.00  1.83           O  
ATOM   1646  ND2 ASN A 105     -13.212  21.448  75.348  1.00  1.83           N  
ATOM   1647  H   ASN A 105     -12.756  19.304  72.013  1.00  1.83           H  
ATOM   1648  HA  ASN A 105     -13.651  21.335  71.431  1.00  1.83           H  
ATOM   1649 1HB  ASN A 105     -11.630  22.185  73.538  1.00  1.83           H  
ATOM   1650 2HB  ASN A 105     -12.944  23.194  72.945  1.00  1.83           H  
ATOM   1651 1HD2 ASN A 105     -13.811  21.026  76.032  1.00  1.83           H  
ATOM   1652 2HD2 ASN A 105     -12.333  21.827  75.626  1.00  1.83           H  
ATOM   1653  N   TYR A 106     -11.574  21.593  69.589  1.00  1.83           N  
ATOM   1654  CA  TYR A 106     -10.844  22.305  68.560  1.00  1.83           C  
ATOM   1655  C   TYR A 106     -11.683  23.403  67.927  1.00  1.83           C  
ATOM   1656  O   TYR A 106     -12.899  23.257  67.777  1.00  1.83           O  
ATOM   1657  CB  TYR A 106     -10.292  21.339  67.516  1.00  1.83           C  
ATOM   1658  CG  TYR A 106     -11.283  20.512  66.817  1.00  1.83           C  
ATOM   1659  CD1 TYR A 106     -11.931  21.000  65.699  1.00  1.83           C  
ATOM   1660  CD2 TYR A 106     -11.545  19.236  67.287  1.00  1.83           C  
ATOM   1661  CE1 TYR A 106     -12.856  20.210  65.055  1.00  1.83           C  
ATOM   1662  CE2 TYR A 106     -12.465  18.451  66.645  1.00  1.83           C  
ATOM   1663  CZ  TYR A 106     -13.121  18.935  65.536  1.00  1.83           C  
ATOM   1664  OH  TYR A 106     -14.049  18.156  64.911  1.00  1.83           O  
ATOM   1665  H   TYR A 106     -11.847  20.633  69.457  1.00  1.83           H  
ATOM   1666  HA  TYR A 106     -10.006  22.772  69.045  1.00  1.83           H  
ATOM   1667 1HB  TYR A 106      -9.726  21.901  66.772  1.00  1.83           H  
ATOM   1668 2HB  TYR A 106      -9.604  20.670  68.016  1.00  1.83           H  
ATOM   1669  HD1 TYR A 106     -11.713  22.006  65.334  1.00  1.83           H  
ATOM   1670  HD2 TYR A 106     -11.022  18.858  68.168  1.00  1.83           H  
ATOM   1671  HE1 TYR A 106     -13.379  20.585  64.178  1.00  1.83           H  
ATOM   1672  HE2 TYR A 106     -12.681  17.446  67.013  1.00  1.83           H  
ATOM   1673  HH  TYR A 106     -14.238  17.388  65.460  1.00  1.83           H  
ATOM   1674  N   SER A 107     -11.024  24.492  67.525  1.00  1.84           N  
ATOM   1675  CA  SER A 107     -11.722  25.603  66.887  1.00  1.84           C  
ATOM   1676  C   SER A 107     -10.846  26.417  65.942  1.00  1.84           C  
ATOM   1677  O   SER A 107      -9.653  26.616  66.162  1.00  1.84           O  
ATOM   1678  CB  SER A 107     -12.296  26.526  67.943  1.00  1.84           C  
ATOM   1679  OG  SER A 107     -12.990  27.596  67.355  1.00  1.84           O  
ATOM   1680  H   SER A 107     -10.024  24.540  67.711  1.00  1.84           H  
ATOM   1681  HA  SER A 107     -12.546  25.189  66.305  1.00  1.84           H  
ATOM   1682 1HB  SER A 107     -12.967  25.963  68.595  1.00  1.84           H  
ATOM   1683 2HB  SER A 107     -11.486  26.912  68.563  1.00  1.84           H  
ATOM   1684  HG  SER A 107     -12.368  28.025  66.748  1.00  1.84           H  
ATOM   1685  N   TRP A 108     -11.463  26.894  64.881  1.00  1.84           N  
ATOM   1686  CA  TRP A 108     -10.793  27.695  63.865  1.00  1.84           C  
ATOM   1687  C   TRP A 108     -10.856  29.198  64.094  1.00  1.84           C  
ATOM   1688  O   TRP A 108     -11.840  29.706  64.637  1.00  1.84           O  
ATOM   1689  CB  TRP A 108     -11.423  27.391  62.524  1.00  1.84           C  
ATOM   1690  CG  TRP A 108     -11.102  26.059  62.004  1.00  1.84           C  
ATOM   1691  CD1 TRP A 108     -11.750  24.875  62.214  1.00  1.84           C  
ATOM   1692  CD2 TRP A 108     -10.043  25.786  61.109  1.00  1.84           C  
ATOM   1693  NE1 TRP A 108     -11.147  23.891  61.499  1.00  1.84           N  
ATOM   1694  CE2 TRP A 108     -10.103  24.442  60.800  1.00  1.84           C  
ATOM   1695  CE3 TRP A 108      -9.071  26.570  60.546  1.00  1.84           C  
ATOM   1696  CZ2 TRP A 108      -9.223  23.877  59.925  1.00  1.84           C  
ATOM   1697  CZ3 TRP A 108      -8.201  26.024  59.677  1.00  1.84           C  
ATOM   1698  CH2 TRP A 108      -8.264  24.731  59.364  1.00  1.84           C  
ATOM   1699  H   TRP A 108     -12.449  26.691  64.768  1.00  1.84           H  
ATOM   1700  HA  TRP A 108      -9.742  27.400  63.837  1.00  1.84           H  
ATOM   1701 1HB  TRP A 108     -12.505  27.476  62.605  1.00  1.84           H  
ATOM   1702 2HB  TRP A 108     -11.093  28.137  61.794  1.00  1.84           H  
ATOM   1703  HD1 TRP A 108     -12.621  24.740  62.854  1.00  1.84           H  
ATOM   1704  HE1 TRP A 108     -11.426  22.921  61.470  1.00  1.84           H  
ATOM   1705  HE3 TRP A 108      -9.016  27.607  60.805  1.00  1.84           H  
ATOM   1706  HZ2 TRP A 108      -9.257  22.818  59.661  1.00  1.84           H  
ATOM   1707  HZ3 TRP A 108      -7.439  26.656  59.238  1.00  1.84           H  
ATOM   1708  HH2 TRP A 108      -7.534  24.364  58.664  1.00  1.84           H  
ATOM   1709  N   GLU A 109      -9.822  29.897  63.626  1.00  1.81           N  
ATOM   1710  CA  GLU A 109      -9.808  31.364  63.634  1.00  1.81           C  
ATOM   1711  C   GLU A 109     -10.648  31.884  62.461  1.00  1.81           C  
ATOM   1712  O   GLU A 109     -11.068  31.110  61.605  1.00  1.81           O  
ATOM   1713  CB  GLU A 109      -8.384  31.914  63.541  1.00  1.81           C  
ATOM   1714  CG  GLU A 109      -7.474  31.560  64.708  1.00  1.81           C  
ATOM   1715  CD  GLU A 109      -7.877  32.157  66.033  1.00  1.81           C  
ATOM   1716  OE1 GLU A 109      -8.803  32.915  66.098  1.00  1.81           O  
ATOM   1717  OE2 GLU A 109      -7.217  31.845  66.996  1.00  1.81           O  
ATOM   1718  H   GLU A 109      -9.020  29.378  63.249  1.00  1.81           H  
ATOM   1719  HA  GLU A 109     -10.259  31.717  64.560  1.00  1.81           H  
ATOM   1720 1HB  GLU A 109      -7.912  31.536  62.631  1.00  1.81           H  
ATOM   1721 2HB  GLU A 109      -8.419  33.001  63.460  1.00  1.81           H  
ATOM   1722 1HG  GLU A 109      -7.452  30.472  64.806  1.00  1.81           H  
ATOM   1723 2HG  GLU A 109      -6.468  31.894  64.470  1.00  1.81           H  
ATOM   1724  N   GLU A 110     -10.822  33.201  62.343  1.00  1.74           N  
ATOM   1725  CA  GLU A 110     -11.416  34.381  61.714  1.00  1.74           C  
ATOM   1726  C   GLU A 110     -11.081  34.370  60.223  1.00  1.74           C  
ATOM   1727  O   GLU A 110     -11.884  34.792  59.389  1.00  1.74           O  
ATOM   1728  CB  GLU A 110     -10.865  35.659  62.350  1.00  1.74           C  
ATOM   1729  CG  GLU A 110     -11.339  35.912  63.777  1.00  1.74           C  
ATOM   1730  CD  GLU A 110     -10.740  37.165  64.383  1.00  1.74           C  
ATOM   1731  OE1 GLU A 110      -9.839  37.717  63.794  1.00  1.74           O  
ATOM   1732  OE2 GLU A 110     -11.194  37.575  65.427  1.00  1.74           O  
ATOM   1733  H   GLU A 110     -11.318  32.822  61.550  1.00  1.74           H  
ATOM   1734  HA  GLU A 110     -12.497  34.350  61.832  1.00  1.74           H  
ATOM   1735 1HB  GLU A 110      -9.777  35.616  62.362  1.00  1.74           H  
ATOM   1736 2HB  GLU A 110     -11.154  36.518  61.745  1.00  1.74           H  
ATOM   1737 1HG  GLU A 110     -12.424  35.999  63.782  1.00  1.74           H  
ATOM   1738 2HG  GLU A 110     -11.065  35.051  64.390  1.00  1.74           H  
ATOM   1739  N   SER A 111      -9.905  33.856  59.905  1.00  1.61           N  
ATOM   1740  CA  SER A 111      -9.424  33.718  58.535  1.00  1.61           C  
ATOM   1741  C   SER A 111      -8.936  32.293  58.329  1.00  1.61           C  
ATOM   1742  O   SER A 111      -8.125  32.022  57.444  1.00  1.61           O  
ATOM   1743  CB  SER A 111      -8.286  34.679  58.263  1.00  1.61           C  
ATOM   1744  OG  SER A 111      -8.696  36.009  58.437  1.00  1.61           O  
ATOM   1745  H   SER A 111      -9.298  33.547  60.656  1.00  1.61           H  
ATOM   1746  HA  SER A 111     -10.244  33.914  57.844  1.00  1.61           H  
ATOM   1747 1HB  SER A 111      -7.451  34.455  58.930  1.00  1.61           H  
ATOM   1748 2HB  SER A 111      -7.930  34.534  57.243  1.00  1.61           H  
ATOM   1749  HG  SER A 111      -9.513  36.103  57.933  1.00  1.61           H  
ATOM   1750  N   ASN A 112      -9.433  31.384  59.164  1.00  1.46           N  
ATOM   1751  CA  ASN A 112      -8.981  30.008  59.217  1.00  1.46           C  
ATOM   1752  C   ASN A 112      -7.461  29.997  59.403  1.00  1.46           C  
ATOM   1753  O   ASN A 112      -6.944  30.668  60.292  1.00  1.46           O  
ATOM   1754  CB  ASN A 112      -9.427  29.225  57.985  1.00  1.46           C  
ATOM   1755  CG  ASN A 112     -10.923  29.135  57.867  1.00  1.46           C  
ATOM   1756  OD1 ASN A 112     -11.626  28.814  58.835  1.00  1.46           O  
ATOM   1757  ND2 ASN A 112     -11.428  29.413  56.690  1.00  1.46           N  
ATOM   1758  H   ASN A 112     -10.148  31.641  59.836  1.00  1.46           H  
ATOM   1759  HA  ASN A 112      -9.429  29.551  60.094  1.00  1.46           H  
ATOM   1760 1HB  ASN A 112      -9.032  29.685  57.078  1.00  1.46           H  
ATOM   1761 2HB  ASN A 112      -9.044  28.216  58.026  1.00  1.46           H  
ATOM   1762 1HD2 ASN A 112     -12.418  29.372  56.546  1.00  1.46           H  
ATOM   1763 2HD2 ASN A 112     -10.824  29.667  55.935  1.00  1.46           H  
ATOM   1764  N   GLN A 113      -6.736  29.209  58.618  1.00  1.32           N  
ATOM   1765  CA  GLN A 113      -5.261  29.082  58.645  1.00  1.32           C  
ATOM   1766  C   GLN A 113      -4.608  28.633  59.983  1.00  1.32           C  
ATOM   1767  O   GLN A 113      -3.454  28.167  59.975  1.00  1.32           O  
ATOM   1768  CB  GLN A 113      -4.652  30.421  58.238  1.00  1.32           C  
ATOM   1769  CG  GLN A 113      -4.964  30.806  56.802  1.00  1.32           C  
ATOM   1770  CD  GLN A 113      -4.501  32.207  56.456  1.00  1.32           C  
ATOM   1771  OE1 GLN A 113      -4.304  33.052  57.338  1.00  1.32           O  
ATOM   1772  NE2 GLN A 113      -4.350  32.476  55.166  1.00  1.32           N  
ATOM   1773  H   GLN A 113      -7.220  28.674  57.918  1.00  1.32           H  
ATOM   1774  HA  GLN A 113      -4.993  28.356  57.885  1.00  1.32           H  
ATOM   1775 1HB  GLN A 113      -4.997  31.218  58.892  1.00  1.32           H  
ATOM   1776 2HB  GLN A 113      -3.567  30.370  58.334  1.00  1.32           H  
ATOM   1777 1HG  GLN A 113      -4.458  30.105  56.135  1.00  1.32           H  
ATOM   1778 2HG  GLN A 113      -6.039  30.753  56.644  1.00  1.32           H  
ATOM   1779 1HE2 GLN A 113      -4.053  33.383  54.877  1.00  1.32           H  
ATOM   1780 2HE2 GLN A 113      -4.532  31.764  54.484  1.00  1.32           H  
ATOM   1781  N   LYS A 114      -5.361  28.685  61.083  1.00  1.22           N  
ATOM   1782  CA  LYS A 114      -4.945  28.256  62.416  1.00  1.22           C  
ATOM   1783  C   LYS A 114      -6.058  27.489  63.145  1.00  1.22           C  
ATOM   1784  O   LYS A 114      -7.249  27.816  63.020  1.00  1.22           O  
ATOM   1785  CB  LYS A 114      -4.528  29.459  63.266  1.00  1.22           C  
ATOM   1786  CG  LYS A 114      -3.275  30.225  62.841  1.00  1.22           C  
ATOM   1787  CD  LYS A 114      -3.074  31.435  63.757  1.00  1.22           C  
ATOM   1788  CE  LYS A 114      -1.813  32.205  63.422  1.00  1.22           C  
ATOM   1789  NZ  LYS A 114      -1.737  33.497  64.172  1.00  1.22           N  
ATOM   1790  H   LYS A 114      -6.274  29.112  60.994  1.00  1.22           H  
ATOM   1791  HA  LYS A 114      -4.088  27.599  62.321  1.00  1.22           H  
ATOM   1792 1HB  LYS A 114      -5.344  30.169  63.286  1.00  1.22           H  
ATOM   1793 2HB  LYS A 114      -4.363  29.120  64.284  1.00  1.22           H  
ATOM   1794 1HG  LYS A 114      -2.401  29.569  62.906  1.00  1.22           H  
ATOM   1795 2HG  LYS A 114      -3.377  30.573  61.817  1.00  1.22           H  
ATOM   1796 1HD  LYS A 114      -3.931  32.102  63.656  1.00  1.22           H  
ATOM   1797 2HD  LYS A 114      -3.021  31.101  64.796  1.00  1.22           H  
ATOM   1798 1HE  LYS A 114      -0.956  31.593  63.697  1.00  1.22           H  
ATOM   1799 2HE  LYS A 114      -1.777  32.409  62.352  1.00  1.22           H  
ATOM   1800 1HZ  LYS A 114      -0.876  33.970  63.935  1.00  1.22           H  
ATOM   1801 2HZ  LYS A 114      -2.522  34.074  63.911  1.00  1.22           H  
ATOM   1802 3HZ  LYS A 114      -1.772  33.331  65.167  1.00  1.22           H  
ATOM   1803  N   ILE A 115      -5.640  26.493  63.936  1.00  1.18           N  
ATOM   1804  CA  ILE A 115      -6.530  25.704  64.801  1.00  1.18           C  
ATOM   1805  C   ILE A 115      -6.130  25.752  66.276  1.00  1.18           C  
ATOM   1806  O   ILE A 115      -4.981  25.463  66.630  1.00  1.18           O  
ATOM   1807  CB  ILE A 115      -6.579  24.214  64.368  1.00  1.18           C  
ATOM   1808  CG1 ILE A 115      -7.152  24.053  62.995  1.00  1.18           C  
ATOM   1809  CG2 ILE A 115      -7.415  23.393  65.358  1.00  1.18           C  
ATOM   1810  CD1 ILE A 115      -6.923  22.669  62.433  1.00  1.18           C  
ATOM   1811  H   ILE A 115      -4.637  26.296  63.947  1.00  1.18           H  
ATOM   1812  HA  ILE A 115      -7.538  26.112  64.718  1.00  1.18           H  
ATOM   1813  HB  ILE A 115      -5.566  23.820  64.343  1.00  1.18           H  
ATOM   1814 1HG1 ILE A 115      -8.226  24.222  63.056  1.00  1.18           H  
ATOM   1815 2HG1 ILE A 115      -6.744  24.783  62.347  1.00  1.18           H  
ATOM   1816 1HG2 ILE A 115      -7.425  22.355  65.048  1.00  1.18           H  
ATOM   1817 2HG2 ILE A 115      -6.992  23.463  66.347  1.00  1.18           H  
ATOM   1818 3HG2 ILE A 115      -8.438  23.780  65.378  1.00  1.18           H  
ATOM   1819 1HD1 ILE A 115      -7.367  22.578  61.451  1.00  1.18           H  
ATOM   1820 2HD1 ILE A 115      -5.872  22.492  62.350  1.00  1.18           H  
ATOM   1821 3HD1 ILE A 115      -7.359  21.935  63.099  1.00  1.18           H  
ATOM   1822  N   GLN A 116      -7.086  26.116  67.135  1.00  1.21           N  
ATOM   1823  CA  GLN A 116      -6.897  26.116  68.583  1.00  1.21           C  
ATOM   1824  C   GLN A 116      -7.384  24.773  69.076  1.00  1.21           C  
ATOM   1825  O   GLN A 116      -8.373  24.265  68.552  1.00  1.21           O  
ATOM   1826  CB  GLN A 116      -7.717  27.198  69.296  1.00  1.21           C  
ATOM   1827  CG  GLN A 116      -7.369  28.637  69.013  1.00  1.21           C  
ATOM   1828  CD  GLN A 116      -8.216  29.590  69.877  1.00  1.21           C  
ATOM   1829  OE1 GLN A 116      -8.731  29.170  70.922  1.00  1.21           O  
ATOM   1830  NE2 GLN A 116      -8.361  30.852  69.471  1.00  1.21           N  
ATOM   1831  H   GLN A 116      -7.998  26.362  66.769  1.00  1.21           H  
ATOM   1832  HA  GLN A 116      -5.843  26.224  68.821  1.00  1.21           H  
ATOM   1833 1HB  GLN A 116      -8.769  27.065  69.039  1.00  1.21           H  
ATOM   1834 2HB  GLN A 116      -7.630  27.050  70.372  1.00  1.21           H  
ATOM   1835 1HG  GLN A 116      -6.325  28.797  69.240  1.00  1.21           H  
ATOM   1836 2HG  GLN A 116      -7.574  28.855  67.963  1.00  1.21           H  
ATOM   1837 1HE2 GLN A 116      -8.900  31.491  70.011  1.00  1.21           H  
ATOM   1838 2HE2 GLN A 116      -7.930  31.186  68.603  1.00  1.21           H  
ATOM   1839  N   PHE A 117      -6.741  24.199  70.083  1.00  1.29           N  
ATOM   1840  CA  PHE A 117      -7.231  22.935  70.642  1.00  1.29           C  
ATOM   1841  C   PHE A 117      -6.689  22.660  72.032  1.00  1.29           C  
ATOM   1842  O   PHE A 117      -5.717  23.277  72.459  1.00  1.29           O  
ATOM   1843  CB  PHE A 117      -6.883  21.798  69.679  1.00  1.29           C  
ATOM   1844  CG  PHE A 117      -5.424  21.661  69.415  1.00  1.29           C  
ATOM   1845  CD1 PHE A 117      -4.643  20.779  70.121  1.00  1.29           C  
ATOM   1846  CD2 PHE A 117      -4.810  22.469  68.471  1.00  1.29           C  
ATOM   1847  CE1 PHE A 117      -3.288  20.694  69.859  1.00  1.29           C  
ATOM   1848  CE2 PHE A 117      -3.480  22.388  68.242  1.00  1.29           C  
ATOM   1849  CZ  PHE A 117      -2.722  21.503  68.917  1.00  1.29           C  
ATOM   1850  H   PHE A 117      -5.898  24.643  70.446  1.00  1.29           H  
ATOM   1851  HA  PHE A 117      -8.318  22.993  70.724  1.00  1.29           H  
ATOM   1852 1HB  PHE A 117      -7.243  20.852  70.094  1.00  1.29           H  
ATOM   1853 2HB  PHE A 117      -7.385  21.950  68.734  1.00  1.29           H  
ATOM   1854  HD1 PHE A 117      -5.101  20.138  70.882  1.00  1.29           H  
ATOM   1855  HD2 PHE A 117      -5.393  23.185  67.915  1.00  1.29           H  
ATOM   1856  HE1 PHE A 117      -2.673  19.987  70.415  1.00  1.29           H  
ATOM   1857  HE2 PHE A 117      -3.020  23.029  67.523  1.00  1.29           H  
ATOM   1858  HZ  PHE A 117      -1.675  21.448  68.713  1.00  1.29           H  
ATOM   1859  N   LYS A 118      -7.299  21.732  72.751  1.00  1.39           N  
ATOM   1860  CA  LYS A 118      -6.736  21.333  74.030  1.00  1.39           C  
ATOM   1861  C   LYS A 118      -6.194  19.926  73.862  1.00  1.39           C  
ATOM   1862  O   LYS A 118      -6.776  19.142  73.119  1.00  1.39           O  
ATOM   1863  CB  LYS A 118      -7.820  21.360  75.098  1.00  1.39           C  
ATOM   1864  CG  LYS A 118      -8.425  22.720  75.348  1.00  1.39           C  
ATOM   1865  CD  LYS A 118      -9.461  22.649  76.448  1.00  1.39           C  
ATOM   1866  CE  LYS A 118     -10.230  23.945  76.571  1.00  1.39           C  
ATOM   1867  NZ  LYS A 118      -9.332  25.078  76.808  1.00  1.39           N  
ATOM   1868  H   LYS A 118      -8.153  21.287  72.414  1.00  1.39           H  
ATOM   1869  HA  LYS A 118      -5.915  21.996  74.305  1.00  1.39           H  
ATOM   1870 1HB  LYS A 118      -8.624  20.701  74.806  1.00  1.39           H  
ATOM   1871 2HB  LYS A 118      -7.412  20.990  76.032  1.00  1.39           H  
ATOM   1872 1HG  LYS A 118      -7.641  23.429  75.640  1.00  1.39           H  
ATOM   1873 2HG  LYS A 118      -8.901  23.082  74.434  1.00  1.39           H  
ATOM   1874 1HD  LYS A 118     -10.155  21.831  76.247  1.00  1.39           H  
ATOM   1875 2HD  LYS A 118      -8.961  22.457  77.396  1.00  1.39           H  
ATOM   1876 1HE  LYS A 118     -10.798  24.124  75.658  1.00  1.39           H  
ATOM   1877 2HE  LYS A 118     -10.922  23.860  77.406  1.00  1.39           H  
ATOM   1878 1HZ  LYS A 118      -9.854  25.928  76.902  1.00  1.39           H  
ATOM   1879 2HZ  LYS A 118      -8.786  24.924  77.655  1.00  1.39           H  
ATOM   1880 3HZ  LYS A 118      -8.689  25.164  76.032  1.00  1.39           H  
ATOM   1881  N   THR A 119      -5.112  19.576  74.546  1.00  1.46           N  
ATOM   1882  CA  THR A 119      -4.640  18.193  74.449  1.00  1.46           C  
ATOM   1883  C   THR A 119      -4.506  17.601  75.832  1.00  1.46           C  
ATOM   1884  O   THR A 119      -3.774  18.144  76.664  1.00  1.46           O  
ATOM   1885  CB  THR A 119      -3.288  18.107  73.732  1.00  1.46           C  
ATOM   1886  OG1 THR A 119      -3.400  18.672  72.427  1.00  1.46           O  
ATOM   1887  CG2 THR A 119      -2.880  16.679  73.611  1.00  1.46           C  
ATOM   1888  H   THR A 119      -4.630  20.244  75.133  1.00  1.46           H  
ATOM   1889  HA  THR A 119      -5.366  17.594  73.901  1.00  1.46           H  
ATOM   1890  HB  THR A 119      -2.537  18.660  74.295  1.00  1.46           H  
ATOM   1891  HG1 THR A 119      -3.940  18.098  71.847  1.00  1.46           H  
ATOM   1892 1HG2 THR A 119      -1.925  16.610  73.097  1.00  1.46           H  
ATOM   1893 2HG2 THR A 119      -2.791  16.247  74.606  1.00  1.46           H  
ATOM   1894 3HG2 THR A 119      -3.644  16.139  73.044  1.00  1.46           H  
ATOM   1895  N   TRP A 120      -5.206  16.500  76.087  1.00  1.46           N  
ATOM   1896  CA  TRP A 120      -5.154  15.900  77.413  1.00  1.46           C  
ATOM   1897  C   TRP A 120      -4.532  14.508  77.322  1.00  1.46           C  
ATOM   1898  O   TRP A 120      -4.730  13.802  76.331  1.00  1.46           O  
ATOM   1899  CB  TRP A 120      -6.566  15.830  78.015  1.00  1.46           C  
ATOM   1900  CG  TRP A 120      -7.245  17.221  78.199  1.00  1.46           C  
ATOM   1901  CD1 TRP A 120      -6.629  18.430  78.211  1.00  1.46           C  
ATOM   1902  CD2 TRP A 120      -8.663  17.516  78.338  1.00  1.46           C  
ATOM   1903  NE1 TRP A 120      -7.543  19.435  78.345  1.00  1.46           N  
ATOM   1904  CE2 TRP A 120      -8.786  18.899  78.408  1.00  1.46           C  
ATOM   1905  CE3 TRP A 120      -9.811  16.738  78.400  1.00  1.46           C  
ATOM   1906  CZ2 TRP A 120     -10.007  19.512  78.521  1.00  1.46           C  
ATOM   1907  CZ3 TRP A 120     -11.036  17.357  78.512  1.00  1.46           C  
ATOM   1908  CH2 TRP A 120     -11.132  18.705  78.566  1.00  1.46           C  
ATOM   1909  H   TRP A 120      -5.778  16.087  75.350  1.00  1.46           H  
ATOM   1910  HA  TRP A 120      -4.533  16.518  78.045  1.00  1.46           H  
ATOM   1911 1HB  TRP A 120      -7.178  15.200  77.430  1.00  1.46           H  
ATOM   1912 2HB  TRP A 120      -6.499  15.371  79.002  1.00  1.46           H  
ATOM   1913  HD1 TRP A 120      -5.567  18.593  78.140  1.00  1.46           H  
ATOM   1914  HE1 TRP A 120      -7.310  20.417  78.392  1.00  1.46           H  
ATOM   1915  HE3 TRP A 120      -9.754  15.666  78.354  1.00  1.46           H  
ATOM   1916  HZ2 TRP A 120     -10.107  20.587  78.571  1.00  1.46           H  
ATOM   1917  HZ3 TRP A 120     -11.926  16.731  78.558  1.00  1.46           H  
ATOM   1918  HH2 TRP A 120     -12.117  19.157  78.653  1.00  1.46           H  
ATOM   1919  N   THR A 121      -3.793  14.105  78.351  1.00  1.39           N  
ATOM   1920  CA  THR A 121      -3.180  12.769  78.355  1.00  1.39           C  
ATOM   1921  C   THR A 121      -3.535  11.956  79.588  1.00  1.39           C  
ATOM   1922  O   THR A 121      -3.494  12.466  80.706  1.00  1.39           O  
ATOM   1923  CB  THR A 121      -1.641  12.834  78.205  1.00  1.39           C  
ATOM   1924  OG1 THR A 121      -1.300  13.465  76.957  1.00  1.39           O  
ATOM   1925  CG2 THR A 121      -1.057  11.436  78.200  1.00  1.39           C  
ATOM   1926  H   THR A 121      -3.672  14.739  79.137  1.00  1.39           H  
ATOM   1927  HA  THR A 121      -3.561  12.220  77.501  1.00  1.39           H  
ATOM   1928  HB  THR A 121      -1.216  13.408  79.028  1.00  1.39           H  
ATOM   1929  HG1 THR A 121      -1.508  12.873  76.241  1.00  1.39           H  
ATOM   1930 1HG2 THR A 121       0.022  11.491  78.079  1.00  1.39           H  
ATOM   1931 2HG2 THR A 121      -1.279  10.929  79.125  1.00  1.39           H  
ATOM   1932 3HG2 THR A 121      -1.489  10.875  77.370  1.00  1.39           H  
ATOM   1933  N   TYR A 122      -3.867  10.681  79.365  1.00  1.27           N  
ATOM   1934  CA  TYR A 122      -4.229   9.775  80.445  1.00  1.27           C  
ATOM   1935  C   TYR A 122      -3.321   8.538  80.428  1.00  1.27           C  
ATOM   1936  O   TYR A 122      -2.822   8.139  79.366  1.00  1.27           O  
ATOM   1937  CB  TYR A 122      -5.683   9.386  80.265  1.00  1.27           C  
ATOM   1938  CG  TYR A 122      -6.570  10.611  80.169  1.00  1.27           C  
ATOM   1939  CD1 TYR A 122      -6.817  11.161  78.899  1.00  1.27           C  
ATOM   1940  CD2 TYR A 122      -7.103  11.209  81.299  1.00  1.27           C  
ATOM   1941  CE1 TYR A 122      -7.597  12.280  78.770  1.00  1.27           C  
ATOM   1942  CE2 TYR A 122      -7.889  12.339  81.162  1.00  1.27           C  
ATOM   1943  CZ  TYR A 122      -8.135  12.866  79.907  1.00  1.27           C  
ATOM   1944  OH  TYR A 122      -8.911  13.971  79.772  1.00  1.27           O  
ATOM   1945  H   TYR A 122      -3.901  10.353  78.402  1.00  1.27           H  
ATOM   1946  HA  TYR A 122      -4.093  10.284  81.402  1.00  1.27           H  
ATOM   1947 1HB  TYR A 122      -5.800   8.798  79.352  1.00  1.27           H  
ATOM   1948 2HB  TYR A 122      -6.013   8.780  81.107  1.00  1.27           H  
ATOM   1949  HD1 TYR A 122      -6.385  10.694  78.007  1.00  1.27           H  
ATOM   1950  HD2 TYR A 122      -6.903  10.795  82.289  1.00  1.27           H  
ATOM   1951  HE1 TYR A 122      -7.789  12.704  77.781  1.00  1.27           H  
ATOM   1952  HE2 TYR A 122      -8.318  12.823  82.046  1.00  1.27           H  
ATOM   1953  HH  TYR A 122      -9.218  14.286  80.650  1.00  1.27           H  
ATOM   1954  N   TYR A 123      -3.127   7.913  81.601  1.00  1.13           N  
ATOM   1955  CA  TYR A 123      -2.249   6.736  81.712  1.00  1.13           C  
ATOM   1956  C   TYR A 123      -2.903   5.510  82.371  1.00  1.13           C  
ATOM   1957  O   TYR A 123      -3.726   5.659  83.279  1.00  1.13           O  
ATOM   1958  CB  TYR A 123      -1.015   7.132  82.525  1.00  1.13           C  
ATOM   1959  CG  TYR A 123      -0.235   8.262  81.902  1.00  1.13           C  
ATOM   1960  CD1 TYR A 123      -0.617   9.563  82.158  1.00  1.13           C  
ATOM   1961  CD2 TYR A 123       0.842   8.011  81.093  1.00  1.13           C  
ATOM   1962  CE1 TYR A 123       0.075  10.619  81.616  1.00  1.13           C  
ATOM   1963  CE2 TYR A 123       1.538   9.065  80.542  1.00  1.13           C  
ATOM   1964  CZ  TYR A 123       1.161  10.368  80.803  1.00  1.13           C  
ATOM   1965  OH  TYR A 123       1.864  11.425  80.266  1.00  1.13           O  
ATOM   1966  H   TYR A 123      -3.571   8.279  82.433  1.00  1.13           H  
ATOM   1967  HA  TYR A 123      -1.943   6.453  80.713  1.00  1.13           H  
ATOM   1968 1HB  TYR A 123      -1.317   7.436  83.531  1.00  1.13           H  
ATOM   1969 2HB  TYR A 123      -0.354   6.272  82.628  1.00  1.13           H  
ATOM   1970  HD1 TYR A 123      -1.478   9.746  82.797  1.00  1.13           H  
ATOM   1971  HD2 TYR A 123       1.143   6.980  80.886  1.00  1.13           H  
ATOM   1972  HE1 TYR A 123      -0.237  11.645  81.831  1.00  1.13           H  
ATOM   1973  HE2 TYR A 123       2.379   8.862  79.904  1.00  1.13           H  
ATOM   1974  HH  TYR A 123       1.360  12.238  80.388  1.00  1.13           H  
ATOM   1975  N   GLU A 124      -2.481   4.303  81.951  1.00  1.00           N  
ATOM   1976  CA  GLU A 124      -2.966   3.045  82.564  1.00  1.00           C  
ATOM   1977  C   GLU A 124      -1.899   1.935  82.603  1.00  1.00           C  
ATOM   1978  O   GLU A 124      -1.260   1.645  81.606  1.00  1.00           O  
ATOM   1979  CB  GLU A 124      -4.196   2.549  81.794  1.00  1.00           C  
ATOM   1980  CG  GLU A 124      -4.849   1.281  82.345  1.00  1.00           C  
ATOM   1981  CD  GLU A 124      -6.105   0.883  81.585  1.00  1.00           C  
ATOM   1982  OE1 GLU A 124      -6.461   1.576  80.660  1.00  1.00           O  
ATOM   1983  OE2 GLU A 124      -6.707  -0.106  81.935  1.00  1.00           O  
ATOM   1984  H   GLU A 124      -1.832   4.285  81.160  1.00  1.00           H  
ATOM   1985  HA  GLU A 124      -3.260   3.260  83.591  1.00  1.00           H  
ATOM   1986 1HB  GLU A 124      -4.953   3.332  81.783  1.00  1.00           H  
ATOM   1987 2HB  GLU A 124      -3.917   2.352  80.758  1.00  1.00           H  
ATOM   1988 1HG  GLU A 124      -4.131   0.461  82.283  1.00  1.00           H  
ATOM   1989 2HG  GLU A 124      -5.093   1.435  83.394  1.00  1.00           H  
ATOM   1990  N   PHE A 125      -1.712   1.276  83.742  1.00  0.89           N  
ATOM   1991  CA  PHE A 125      -0.657   0.247  83.823  1.00  0.89           C  
ATOM   1992  C   PHE A 125      -0.899  -0.931  82.885  1.00  0.89           C  
ATOM   1993  O   PHE A 125      -2.014  -1.442  82.778  1.00  0.89           O  
ATOM   1994  CB  PHE A 125      -0.437  -0.202  85.267  1.00  0.89           C  
ATOM   1995  CG  PHE A 125       0.750  -1.148  85.482  1.00  0.89           C  
ATOM   1996  CD1 PHE A 125       2.047  -0.688  85.286  1.00  0.89           C  
ATOM   1997  CD2 PHE A 125       0.586  -2.440  85.962  1.00  0.89           C  
ATOM   1998  CE1 PHE A 125       3.138  -1.484  85.531  1.00  0.89           C  
ATOM   1999  CE2 PHE A 125       1.691  -3.238  86.222  1.00  0.89           C  
ATOM   2000  CZ  PHE A 125       2.963  -2.758  86.000  1.00  0.89           C  
ATOM   2001  H   PHE A 125      -2.267   1.496  84.558  1.00  0.89           H  
ATOM   2002  HA  PHE A 125       0.279   0.701  83.511  1.00  0.89           H  
ATOM   2003 1HB  PHE A 125      -0.287   0.666  85.893  1.00  0.89           H  
ATOM   2004 2HB  PHE A 125      -1.332  -0.702  85.631  1.00  0.89           H  
ATOM   2005  HD1 PHE A 125       2.196   0.314  84.920  1.00  0.89           H  
ATOM   2006  HD2 PHE A 125      -0.420  -2.815  86.152  1.00  0.89           H  
ATOM   2007  HE1 PHE A 125       4.140  -1.097  85.357  1.00  0.89           H  
ATOM   2008  HE2 PHE A 125       1.559  -4.241  86.608  1.00  0.89           H  
ATOM   2009  HZ  PHE A 125       3.831  -3.386  86.202  1.00  0.89           H  
ATOM   2010  N   ALA A 126       0.170  -1.358  82.216  1.00  0.82           N  
ATOM   2011  CA  ALA A 126       0.153  -2.447  81.250  1.00  0.82           C  
ATOM   2012  C   ALA A 126       1.132  -3.563  81.630  1.00  0.82           C  
ATOM   2013  O   ALA A 126       2.179  -3.683  80.987  1.00  0.82           O  
ATOM   2014  CB  ALA A 126       0.548  -1.919  79.883  1.00  0.82           C  
ATOM   2015  H   ALA A 126       1.051  -0.872  82.359  1.00  0.82           H  
ATOM   2016  HA  ALA A 126      -0.858  -2.828  81.186  1.00  0.82           H  
ATOM   2017 1HB  ALA A 126       0.508  -2.722  79.146  1.00  0.82           H  
ATOM   2018 2HB  ALA A 126      -0.124  -1.145  79.604  1.00  0.82           H  
ATOM   2019 3HB  ALA A 126       1.560  -1.515  79.933  1.00  0.82           H  
ATOM   2020  N   PRO A 127       0.796  -4.450  82.591  1.00  0.77           N  
ATOM   2021  CA  PRO A 127       1.693  -5.417  83.210  1.00  0.77           C  
ATOM   2022  C   PRO A 127       2.305  -6.397  82.223  1.00  0.77           C  
ATOM   2023  O   PRO A 127       3.395  -6.905  82.448  1.00  0.77           O  
ATOM   2024  CB  PRO A 127       0.776  -6.155  84.193  1.00  0.77           C  
ATOM   2025  CG  PRO A 127      -0.623  -5.940  83.671  1.00  0.77           C  
ATOM   2026  CD  PRO A 127      -0.608  -4.572  83.030  1.00  0.77           C  
ATOM   2027  HA  PRO A 127       2.483  -4.871  83.753  1.00  0.77           H  
ATOM   2028 1HB  PRO A 127       1.045  -7.224  84.208  1.00  0.77           H  
ATOM   2029 2HB  PRO A 127       0.914  -5.792  85.201  1.00  0.77           H  
ATOM   2030 1HG  PRO A 127      -0.885  -6.739  82.961  1.00  0.77           H  
ATOM   2031 2HG  PRO A 127      -1.345  -6.005  84.499  1.00  0.77           H  
ATOM   2032 1HD  PRO A 127      -1.302  -4.615  82.189  1.00  0.77           H  
ATOM   2033 2HD  PRO A 127      -0.869  -3.783  83.748  1.00  0.77           H  
ATOM   2034  N   ALA A 128       1.635  -6.603  81.093  1.00  0.74           N  
ATOM   2035  CA  ALA A 128       2.100  -7.516  80.055  1.00  0.74           C  
ATOM   2036  C   ALA A 128       3.469  -7.125  79.515  1.00  0.74           C  
ATOM   2037  O   ALA A 128       4.212  -7.967  79.008  1.00  0.74           O  
ATOM   2038  CB  ALA A 128       1.110  -7.539  78.910  1.00  0.74           C  
ATOM   2039  H   ALA A 128       0.755  -6.137  80.952  1.00  0.74           H  
ATOM   2040  HA  ALA A 128       2.178  -8.511  80.492  1.00  0.74           H  
ATOM   2041 1HB  ALA A 128       1.452  -8.242  78.151  1.00  0.74           H  
ATOM   2042 2HB  ALA A 128       0.133  -7.846  79.279  1.00  0.74           H  
ATOM   2043 3HB  ALA A 128       1.040  -6.541  78.476  1.00  0.74           H  
ATOM   2044  N   LEU A 129       3.758  -5.828  79.543  1.00  0.73           N  
ATOM   2045  CA  LEU A 129       4.996  -5.297  79.012  1.00  0.73           C  
ATOM   2046  C   LEU A 129       5.983  -4.880  80.103  1.00  0.73           C  
ATOM   2047  O   LEU A 129       7.002  -4.256  79.799  1.00  0.73           O  
ATOM   2048  CB  LEU A 129       4.671  -4.090  78.138  1.00  0.73           C  
ATOM   2049  CG  LEU A 129       3.761  -4.369  76.945  1.00  0.73           C  
ATOM   2050  CD1 LEU A 129       3.473  -3.059  76.232  1.00  0.73           C  
ATOM   2051  CD2 LEU A 129       4.423  -5.383  76.031  1.00  0.73           C  
ATOM   2052  H   LEU A 129       3.111  -5.178  79.992  1.00  0.73           H  
ATOM   2053  HA  LEU A 129       5.466  -6.066  78.402  1.00  0.73           H  
ATOM   2054 1HB  LEU A 129       4.171  -3.351  78.763  1.00  0.73           H  
ATOM   2055 2HB  LEU A 129       5.600  -3.662  77.768  1.00  0.73           H  
ATOM   2056  HG  LEU A 129       2.811  -4.772  77.297  1.00  0.73           H  
ATOM   2057 1HD1 LEU A 129       2.809  -3.238  75.386  1.00  0.73           H  
ATOM   2058 2HD1 LEU A 129       2.994  -2.378  76.932  1.00  0.73           H  
ATOM   2059 3HD1 LEU A 129       4.403  -2.619  75.875  1.00  0.73           H  
ATOM   2060 1HD2 LEU A 129       3.770  -5.587  75.180  1.00  0.73           H  
ATOM   2061 2HD2 LEU A 129       5.372  -4.986  75.671  1.00  0.73           H  
ATOM   2062 3HD2 LEU A 129       4.601  -6.310  76.581  1.00  0.73           H  
ATOM   2063  N   SER A 130       5.687  -5.203  81.365  1.00  0.73           N  
ATOM   2064  CA  SER A 130       6.515  -4.722  82.470  1.00  0.73           C  
ATOM   2065  C   SER A 130       7.337  -5.837  83.114  1.00  0.73           C  
ATOM   2066  O   SER A 130       6.996  -7.018  83.014  1.00  0.73           O  
ATOM   2067  CB  SER A 130       5.618  -4.104  83.545  1.00  0.73           C  
ATOM   2068  OG  SER A 130       4.874  -3.026  83.033  1.00  0.73           O  
ATOM   2069  H   SER A 130       4.869  -5.776  81.578  1.00  0.73           H  
ATOM   2070  HA  SER A 130       7.202  -3.964  82.093  1.00  0.73           H  
ATOM   2071 1HB  SER A 130       4.946  -4.862  83.942  1.00  0.73           H  
ATOM   2072 2HB  SER A 130       6.236  -3.761  84.374  1.00  0.73           H  
ATOM   2073  HG  SER A 130       4.107  -3.418  82.586  1.00  0.73           H  
ATOM   2074  N   THR A 131       8.415  -5.448  83.789  1.00  0.72           N  
ATOM   2075  CA  THR A 131       9.190  -6.376  84.603  1.00  0.72           C  
ATOM   2076  C   THR A 131       8.639  -6.371  86.010  1.00  0.72           C  
ATOM   2077  O   THR A 131       8.494  -7.417  86.643  1.00  0.72           O  
ATOM   2078  CB  THR A 131      10.661  -5.977  84.747  1.00  0.72           C  
ATOM   2079  OG1 THR A 131      11.306  -5.923  83.488  1.00  0.72           O  
ATOM   2080  CG2 THR A 131      11.394  -6.949  85.629  1.00  0.72           C  
ATOM   2081  H   THR A 131       8.655  -4.461  83.784  1.00  0.72           H  
ATOM   2082  HA  THR A 131       9.109  -7.381  84.191  1.00  0.72           H  
ATOM   2083  HB  THR A 131      10.698  -5.009  85.207  1.00  0.72           H  
ATOM   2084  HG1 THR A 131      12.078  -5.303  83.578  1.00  0.72           H  
ATOM   2085 1HG2 THR A 131      12.429  -6.625  85.733  1.00  0.72           H  
ATOM   2086 2HG2 THR A 131      10.920  -6.979  86.609  1.00  0.72           H  
ATOM   2087 3HG2 THR A 131      11.364  -7.940  85.180  1.00  0.72           H  
ATOM   2088  N   GLY A 132       8.403  -5.162  86.518  1.00  0.72           N  
ATOM   2089  CA  GLY A 132       7.977  -5.019  87.903  1.00  0.72           C  
ATOM   2090  C   GLY A 132       6.486  -4.778  88.034  1.00  0.72           C  
ATOM   2091  O   GLY A 132       5.766  -4.684  87.035  1.00  0.72           O  
ATOM   2092  H   GLY A 132       8.516  -4.342  85.921  1.00  0.72           H  
ATOM   2093 1HA  GLY A 132       8.254  -5.905  88.474  1.00  0.72           H  
ATOM   2094 2HA  GLY A 132       8.518  -4.191  88.352  1.00  0.72           H  
ATOM   2095  N   SER A 133       6.029  -4.640  89.273  1.00  0.71           N  
ATOM   2096  CA  SER A 133       4.635  -4.360  89.560  1.00  0.71           C  
ATOM   2097  C   SER A 133       4.476  -2.949  90.112  1.00  0.71           C  
ATOM   2098  O   SER A 133       5.433  -2.326  90.567  1.00  0.71           O  
ATOM   2099  CB  SER A 133       4.104  -5.365  90.562  1.00  0.71           C  
ATOM   2100  OG  SER A 133       4.677  -5.171  91.835  1.00  0.71           O  
ATOM   2101  H   SER A 133       6.671  -4.760  90.068  1.00  0.71           H  
ATOM   2102  HA  SER A 133       4.060  -4.436  88.637  1.00  0.71           H  
ATOM   2103 1HB  SER A 133       3.022  -5.279  90.629  1.00  0.71           H  
ATOM   2104 2HB  SER A 133       4.331  -6.371  90.213  1.00  0.71           H  
ATOM   2105  HG  SER A 133       5.667  -5.184  91.717  1.00  0.71           H  
ATOM   2106  N   GLU A 134       3.239  -2.481  90.194  1.00  0.71           N  
ATOM   2107  CA  GLU A 134       2.963  -1.169  90.773  1.00  0.71           C  
ATOM   2108  C   GLU A 134       3.429  -1.065  92.239  1.00  0.71           C  
ATOM   2109  O   GLU A 134       3.802   0.009  92.725  1.00  0.71           O  
ATOM   2110  CB  GLU A 134       1.461  -0.872  90.686  1.00  0.71           C  
ATOM   2111  CG  GLU A 134       0.926  -0.550  89.271  1.00  0.71           C  
ATOM   2112  CD  GLU A 134      -0.564  -0.116  89.251  1.00  0.71           C  
ATOM   2113  OE1 GLU A 134      -1.239  -0.262  90.247  1.00  0.71           O  
ATOM   2114  OE2 GLU A 134      -0.994   0.427  88.270  1.00  0.71           O  
ATOM   2115  H   GLU A 134       2.478  -3.027  89.819  1.00  0.71           H  
ATOM   2116  HA  GLU A 134       3.501  -0.419  90.192  1.00  0.71           H  
ATOM   2117 1HB  GLU A 134       0.918  -1.756  91.023  1.00  0.71           H  
ATOM   2118 2HB  GLU A 134       1.207  -0.089  91.367  1.00  0.71           H  
ATOM   2119 1HG  GLU A 134       1.531   0.246  88.833  1.00  0.71           H  
ATOM   2120 2HG  GLU A 134       1.048  -1.433  88.657  1.00  0.71           H  
ATOM   2121  N   GLN A 135       3.417  -2.196  92.935  1.00  0.71           N  
ATOM   2122  CA  GLN A 135       3.779  -2.259  94.342  1.00  0.71           C  
ATOM   2123  C   GLN A 135       5.269  -2.505  94.616  1.00  0.71           C  
ATOM   2124  O   GLN A 135       5.649  -2.672  95.776  1.00  0.71           O  
ATOM   2125  CB  GLN A 135       2.965  -3.353  95.045  1.00  0.71           C  
ATOM   2126  CG  GLN A 135       1.455  -3.116  95.076  1.00  0.71           C  
ATOM   2127  CD  GLN A 135       1.076  -1.860  95.859  1.00  0.71           C  
ATOM   2128  OE1 GLN A 135       1.543  -1.653  96.984  1.00  0.71           O  
ATOM   2129  NE2 GLN A 135       0.213  -1.032  95.281  1.00  0.71           N  
ATOM   2130  H   GLN A 135       3.139  -3.048  92.469  1.00  0.71           H  
ATOM   2131  HA  GLN A 135       3.516  -1.305  94.792  1.00  0.71           H  
ATOM   2132 1HB  GLN A 135       3.145  -4.306  94.542  1.00  0.71           H  
ATOM   2133 2HB  GLN A 135       3.311  -3.457  96.072  1.00  0.71           H  
ATOM   2134 1HG  GLN A 135       1.098  -2.999  94.052  1.00  0.71           H  
ATOM   2135 2HG  GLN A 135       0.970  -3.973  95.546  1.00  0.71           H  
ATOM   2136 1HE2 GLN A 135      -0.072  -0.198  95.757  1.00  0.71           H  
ATOM   2137 2HE2 GLN A 135      -0.160  -1.245  94.378  1.00  0.71           H  
ATOM   2138  N   ASP A 136       6.126  -2.589  93.585  1.00  0.72           N  
ATOM   2139  CA  ASP A 136       7.533  -2.852  93.905  1.00  0.72           C  
ATOM   2140  C   ASP A 136       8.052  -1.741  94.821  1.00  0.72           C  
ATOM   2141  O   ASP A 136       7.831  -0.563  94.538  1.00  0.72           O  
ATOM   2142  CB  ASP A 136       8.462  -2.862  92.680  1.00  0.72           C  
ATOM   2143  CG  ASP A 136       8.283  -3.970  91.632  1.00  0.72           C  
ATOM   2144  OD1 ASP A 136       7.466  -4.866  91.740  1.00  0.72           O  
ATOM   2145  OD2 ASP A 136       9.047  -3.912  90.698  1.00  0.72           O  
ATOM   2146  H   ASP A 136       5.817  -2.459  92.620  1.00  0.72           H  
ATOM   2147  HA  ASP A 136       7.609  -3.804  94.431  1.00  0.72           H  
ATOM   2148 1HB  ASP A 136       8.342  -1.909  92.162  1.00  0.72           H  
ATOM   2149 2HB  ASP A 136       9.496  -2.891  93.033  1.00  0.72           H  
ATOM   2150  N   GLU A 137       8.784  -2.093  95.883  1.00  0.75           N  
ATOM   2151  CA  GLU A 137       9.350  -1.072  96.785  1.00  0.75           C  
ATOM   2152  C   GLU A 137      10.708  -0.570  96.306  1.00  0.75           C  
ATOM   2153  O   GLU A 137      11.610  -1.368  96.044  1.00  0.75           O  
ATOM   2154  CB  GLU A 137       9.458  -1.597  98.209  1.00  0.75           C  
ATOM   2155  CG  GLU A 137       8.116  -1.838  98.890  1.00  0.75           C  
ATOM   2156  CD  GLU A 137       8.252  -2.270 100.332  1.00  0.75           C  
ATOM   2157  OE1 GLU A 137       9.363  -2.388 100.798  1.00  0.75           O  
ATOM   2158  OE2 GLU A 137       7.244  -2.476 100.968  1.00  0.75           O  
ATOM   2159  H   GLU A 137       8.935  -3.072  96.080  1.00  0.75           H  
ATOM   2160  HA  GLU A 137       8.677  -0.218  96.801  1.00  0.75           H  
ATOM   2161 1HB  GLU A 137      10.000  -2.541  98.203  1.00  0.75           H  
ATOM   2162 2HB  GLU A 137      10.024  -0.907  98.802  1.00  0.75           H  
ATOM   2163 1HG  GLU A 137       7.539  -0.912  98.853  1.00  0.75           H  
ATOM   2164 2HG  GLU A 137       7.564  -2.596  98.331  1.00  0.75           H  
ATOM   2165  N   ILE A 138      10.839   0.754  96.176  1.00  0.79           N  
ATOM   2166  CA  ILE A 138      12.055   1.370  95.653  1.00  0.79           C  
ATOM   2167  C   ILE A 138      12.617   2.471  96.571  1.00  0.79           C  
ATOM   2168  O   ILE A 138      11.872   3.314  97.085  1.00  0.79           O  
ATOM   2169  CB  ILE A 138      11.757   1.928  94.252  1.00  0.79           C  
ATOM   2170  CG1 ILE A 138      11.219   0.759  93.391  1.00  0.79           C  
ATOM   2171  CG2 ILE A 138      13.033   2.503  93.610  1.00  0.79           C  
ATOM   2172  CD1 ILE A 138      10.772   1.128  92.068  1.00  0.79           C  
ATOM   2173  H   ILE A 138      10.053   1.357  96.403  1.00  0.79           H  
ATOM   2174  HA  ILE A 138      12.817   0.597  95.556  1.00  0.79           H  
ATOM   2175  HB  ILE A 138      10.982   2.698  94.318  1.00  0.79           H  
ATOM   2176 1HG1 ILE A 138      11.972   0.000  93.335  1.00  0.79           H  
ATOM   2177 2HG1 ILE A 138      10.346   0.345  93.865  1.00  0.79           H  
ATOM   2178 1HG2 ILE A 138      12.812   2.877  92.618  1.00  0.79           H  
ATOM   2179 2HG2 ILE A 138      13.422   3.314  94.218  1.00  0.79           H  
ATOM   2180 3HG2 ILE A 138      13.772   1.724  93.542  1.00  0.79           H  
ATOM   2181 1HD1 ILE A 138      10.392   0.252  91.556  1.00  0.79           H  
ATOM   2182 2HD1 ILE A 138       9.989   1.858  92.173  1.00  0.79           H  
ATOM   2183 3HD1 ILE A 138      11.601   1.535  91.520  1.00  0.79           H  
ATOM   2184  N   VAL A 139      13.930   2.437  96.818  1.00  0.85           N  
ATOM   2185  CA  VAL A 139      14.568   3.435  97.675  1.00  0.85           C  
ATOM   2186  C   VAL A 139      15.085   4.628  96.894  1.00  0.85           C  
ATOM   2187  O   VAL A 139      15.848   4.471  95.942  1.00  0.85           O  
ATOM   2188  CB  VAL A 139      15.751   2.826  98.446  1.00  0.85           C  
ATOM   2189  CG1 VAL A 139      16.454   3.926  99.293  1.00  0.85           C  
ATOM   2190  CG2 VAL A 139      15.253   1.702  99.307  1.00  0.85           C  
ATOM   2191  H   VAL A 139      14.509   1.726  96.389  1.00  0.85           H  
ATOM   2192  HA  VAL A 139      13.835   3.778  98.395  1.00  0.85           H  
ATOM   2193  HB  VAL A 139      16.482   2.442  97.737  1.00  0.85           H  
ATOM   2194 1HG1 VAL A 139      17.301   3.486  99.822  1.00  0.85           H  
ATOM   2195 2HG1 VAL A 139      16.813   4.717  98.645  1.00  0.85           H  
ATOM   2196 3HG1 VAL A 139      15.744   4.340 100.013  1.00  0.85           H  
ATOM   2197 1HG2 VAL A 139      16.090   1.260  99.847  1.00  0.85           H  
ATOM   2198 2HG2 VAL A 139      14.534   2.095 100.008  1.00  0.85           H  
ATOM   2199 3HG2 VAL A 139      14.780   0.945  98.680  1.00  0.85           H  
ATOM   2200  N   ASN A 140      14.688   5.827  97.309  1.00  0.92           N  
ATOM   2201  CA  ASN A 140      15.155   7.037  96.637  1.00  0.92           C  
ATOM   2202  C   ASN A 140      15.440   8.151  97.616  1.00  0.92           C  
ATOM   2203  O   ASN A 140      14.961   8.145  98.750  1.00  0.92           O  
ATOM   2204  CB  ASN A 140      14.169   7.506  95.583  1.00  0.92           C  
ATOM   2205  CG  ASN A 140      14.099   6.557  94.449  1.00  0.92           C  
ATOM   2206  OD1 ASN A 140      13.123   5.818  94.284  1.00  0.92           O  
ATOM   2207  ND2 ASN A 140      15.144   6.537  93.679  1.00  0.92           N  
ATOM   2208  H   ASN A 140      14.059   5.880  98.113  1.00  0.92           H  
ATOM   2209  HA  ASN A 140      16.098   6.812  96.137  1.00  0.92           H  
ATOM   2210 1HB  ASN A 140      13.178   7.596  96.029  1.00  0.92           H  
ATOM   2211 2HB  ASN A 140      14.454   8.492  95.216  1.00  0.92           H  
ATOM   2212 1HD2 ASN A 140      15.215   5.885  92.912  1.00  0.92           H  
ATOM   2213 2HD2 ASN A 140      15.904   7.153  93.858  1.00  0.92           H  
ATOM   2214  N   VAL A 141      16.244   9.108  97.193  1.00  1.00           N  
ATOM   2215  CA  VAL A 141      16.511  10.250  98.045  1.00  1.00           C  
ATOM   2216  C   VAL A 141      15.194  10.981  98.293  1.00  1.00           C  
ATOM   2217  O   VAL A 141      14.353  11.098  97.390  1.00  1.00           O  
ATOM   2218  CB  VAL A 141      17.572  11.165  97.422  1.00  1.00           C  
ATOM   2219  CG1 VAL A 141      17.014  11.816  96.241  1.00  1.00           C  
ATOM   2220  CG2 VAL A 141      18.054  12.167  98.456  1.00  1.00           C  
ATOM   2221  H   VAL A 141      16.646   9.064  96.267  1.00  1.00           H  
ATOM   2222  HA  VAL A 141      16.895   9.907  99.001  1.00  1.00           H  
ATOM   2223  HB  VAL A 141      18.411  10.565  97.095  1.00  1.00           H  
ATOM   2224 1HG1 VAL A 141      17.755  12.463  95.774  1.00  1.00           H  
ATOM   2225 2HG1 VAL A 141      16.683  11.068  95.533  1.00  1.00           H  
ATOM   2226 3HG1 VAL A 141      16.177  12.395  96.581  1.00  1.00           H  
ATOM   2227 1HG2 VAL A 141      18.815  12.805  98.024  1.00  1.00           H  
ATOM   2228 2HG2 VAL A 141      17.226  12.782  98.789  1.00  1.00           H  
ATOM   2229 3HG2 VAL A 141      18.473  11.627  99.311  1.00  1.00           H  
ATOM   2230  N   ASN A 142      14.990  11.487  99.495  1.00  1.09           N  
ATOM   2231  CA  ASN A 142      13.759  12.195  99.748  1.00  1.09           C  
ATOM   2232  C   ASN A 142      13.802  13.541  99.059  1.00  1.09           C  
ATOM   2233  O   ASN A 142      14.253  14.551  99.613  1.00  1.09           O  
ATOM   2234  CB  ASN A 142      13.468  12.329 101.234  1.00  1.09           C  
ATOM   2235  CG  ASN A 142      12.135  13.015 101.440  1.00  1.09           C  
ATOM   2236  OD1 ASN A 142      11.858  13.942 100.673  1.00  1.09           O  
ATOM   2237  ND2 ASN A 142      11.307  12.580 102.360  1.00  1.09           N  
ATOM   2238  H   ASN A 142      15.676  11.362 100.224  1.00  1.09           H  
ATOM   2239  HA  ASN A 142      12.940  11.629  99.303  1.00  1.09           H  
ATOM   2240 1HB  ASN A 142      13.450  11.351 101.693  1.00  1.09           H  
ATOM   2241 2HB  ASN A 142      14.259  12.905 101.715  1.00  1.09           H  
ATOM   2242 1HD2 ASN A 142      10.363  12.991 102.418  1.00  1.09           H  
ATOM   2243 2HD2 ASN A 142      11.560  11.810 102.943  1.00  1.09           H  
ATOM   2244  N   ILE A 143      13.233  13.550  97.864  1.00  1.19           N  
ATOM   2245  CA  ILE A 143      13.242  14.710  96.998  1.00  1.19           C  
ATOM   2246  C   ILE A 143      12.609  15.905  97.672  1.00  1.19           C  
ATOM   2247  O   ILE A 143      13.096  17.016  97.517  1.00  1.19           O  
ATOM   2248  CB  ILE A 143      12.524  14.451  95.666  1.00  1.19           C  
ATOM   2249  CG1 ILE A 143      13.252  13.371  94.906  1.00  1.19           C  
ATOM   2250  CG2 ILE A 143      12.523  15.755  94.855  1.00  1.19           C  
ATOM   2251  CD1 ILE A 143      14.618  13.755  94.610  1.00  1.19           C  
ATOM   2252  H   ILE A 143      12.917  12.647  97.517  1.00  1.19           H  
ATOM   2253  HA  ILE A 143      14.280  14.955  96.776  1.00  1.19           H  
ATOM   2254  HB  ILE A 143      11.504  14.115  95.842  1.00  1.19           H  
ATOM   2255 1HG1 ILE A 143      13.269  12.457  95.497  1.00  1.19           H  
ATOM   2256 2HG1 ILE A 143      12.742  13.172  93.966  1.00  1.19           H  
ATOM   2257 1HG2 ILE A 143      12.050  15.603  93.903  1.00  1.19           H  
ATOM   2258 2HG2 ILE A 143      11.989  16.523  95.408  1.00  1.19           H  
ATOM   2259 3HG2 ILE A 143      13.549  16.080  94.685  1.00  1.19           H  
ATOM   2260 1HD1 ILE A 143      15.116  12.956  94.066  1.00  1.19           H  
ATOM   2261 2HD1 ILE A 143      14.589  14.645  94.020  1.00  1.19           H  
ATOM   2262 3HD1 ILE A 143      15.141  13.960  95.523  1.00  1.19           H  
ATOM   2263  N   VAL A 144      11.522  15.703  98.400  1.00  1.29           N  
ATOM   2264  CA  VAL A 144      10.868  16.828  99.044  1.00  1.29           C  
ATOM   2265  C   VAL A 144      11.787  17.524 100.033  1.00  1.29           C  
ATOM   2266  O   VAL A 144      11.853  18.755 100.058  1.00  1.29           O  
ATOM   2267  CB  VAL A 144       9.569  16.403  99.705  1.00  1.29           C  
ATOM   2268  CG1 VAL A 144       9.043  17.529 100.528  1.00  1.29           C  
ATOM   2269  CG2 VAL A 144       8.571  16.022  98.614  1.00  1.29           C  
ATOM   2270  H   VAL A 144      11.169  14.763  98.530  1.00  1.29           H  
ATOM   2271  HA  VAL A 144      10.611  17.545  98.276  1.00  1.29           H  
ATOM   2272  HB  VAL A 144       9.743  15.550 100.369  1.00  1.29           H  
ATOM   2273 1HG1 VAL A 144       8.104  17.226 100.996  1.00  1.29           H  
ATOM   2274 2HG1 VAL A 144       9.770  17.787 101.292  1.00  1.29           H  
ATOM   2275 3HG1 VAL A 144       8.882  18.374  99.892  1.00  1.29           H  
ATOM   2276 1HG2 VAL A 144       7.628  15.719  99.072  1.00  1.29           H  
ATOM   2277 2HG2 VAL A 144       8.406  16.873  97.966  1.00  1.29           H  
ATOM   2278 3HG2 VAL A 144       8.971  15.196  98.026  1.00  1.29           H  
ATOM   2279  N   LEU A 145      12.517  16.759 100.842  1.00  1.41           N  
ATOM   2280  CA  LEU A 145      13.442  17.426 101.744  1.00  1.41           C  
ATOM   2281  C   LEU A 145      14.526  18.139 100.936  1.00  1.41           C  
ATOM   2282  O   LEU A 145      14.931  19.253 101.280  1.00  1.41           O  
ATOM   2283  CB  LEU A 145      14.122  16.467 102.706  1.00  1.41           C  
ATOM   2284  CG  LEU A 145      13.290  15.808 103.782  1.00  1.41           C  
ATOM   2285  CD1 LEU A 145      14.210  14.800 104.519  1.00  1.41           C  
ATOM   2286  CD2 LEU A 145      12.732  16.892 104.724  1.00  1.41           C  
ATOM   2287  H   LEU A 145      12.436  15.743 100.798  1.00  1.41           H  
ATOM   2288  HA  LEU A 145      12.896  18.169 102.323  1.00  1.41           H  
ATOM   2289 1HB  LEU A 145      14.621  15.685 102.129  1.00  1.41           H  
ATOM   2290 2HB  LEU A 145      14.848  17.035 103.212  1.00  1.41           H  
ATOM   2291  HG  LEU A 145      12.460  15.259 103.338  1.00  1.41           H  
ATOM   2292 1HD1 LEU A 145      13.693  14.300 105.298  1.00  1.41           H  
ATOM   2293 2HD1 LEU A 145      14.588  14.060 103.817  1.00  1.41           H  
ATOM   2294 3HD1 LEU A 145      15.025  15.322 104.953  1.00  1.41           H  
ATOM   2295 1HD2 LEU A 145      12.140  16.439 105.512  1.00  1.41           H  
ATOM   2296 2HD2 LEU A 145      13.557  17.450 105.174  1.00  1.41           H  
ATOM   2297 3HD2 LEU A 145      12.106  17.569 104.154  1.00  1.41           H  
ATOM   2298  N   GLN A 146      14.961  17.528  99.819  1.00  1.54           N  
ATOM   2299  CA  GLN A 146      16.001  18.143  98.992  1.00  1.54           C  
ATOM   2300  C   GLN A 146      15.483  19.473  98.429  1.00  1.54           C  
ATOM   2301  O   GLN A 146      16.249  20.430  98.294  1.00  1.54           O  
ATOM   2302  CB  GLN A 146      16.440  17.218  97.835  1.00  1.54           C  
ATOM   2303  CG  GLN A 146      17.143  15.893  98.236  1.00  1.54           C  
ATOM   2304  CD  GLN A 146      18.486  16.055  98.931  1.00  1.54           C  
ATOM   2305  OE1 GLN A 146      19.386  16.763  98.475  1.00  1.54           O  
ATOM   2306  NE2 GLN A 146      18.630  15.377 100.055  1.00  1.54           N  
ATOM   2307  H   GLN A 146      14.592  16.605  99.574  1.00  1.54           H  
ATOM   2308  HA  GLN A 146      16.866  18.353  99.614  1.00  1.54           H  
ATOM   2309 1HB  GLN A 146      15.578  16.968  97.229  1.00  1.54           H  
ATOM   2310 2HB  GLN A 146      17.129  17.763  97.190  1.00  1.54           H  
ATOM   2311 1HG  GLN A 146      16.486  15.357  98.913  1.00  1.54           H  
ATOM   2312 2HG  GLN A 146      17.299  15.298  97.333  1.00  1.54           H  
ATOM   2313 1HE2 GLN A 146      19.489  15.422 100.556  1.00  1.54           H  
ATOM   2314 2HE2 GLN A 146      17.877  14.816 100.406  1.00  1.54           H  
ATOM   2315  N   ILE A 147      14.175  19.550  98.130  1.00  1.69           N  
ATOM   2316  CA  ILE A 147      13.567  20.782  97.626  1.00  1.69           C  
ATOM   2317  C   ILE A 147      13.621  21.858  98.695  1.00  1.69           C  
ATOM   2318  O   ILE A 147      14.026  22.995  98.443  1.00  1.69           O  
ATOM   2319  CB  ILE A 147      12.075  20.603  97.245  1.00  1.69           C  
ATOM   2320  CG1 ILE A 147      11.939  19.695  96.056  1.00  1.69           C  
ATOM   2321  CG2 ILE A 147      11.449  21.956  96.964  1.00  1.69           C  
ATOM   2322  CD1 ILE A 147      10.508  19.253  95.745  1.00  1.69           C  
ATOM   2323  H   ILE A 147      13.603  18.711  98.226  1.00  1.69           H  
ATOM   2324  HA  ILE A 147      14.121  21.124  96.755  1.00  1.69           H  
ATOM   2325  HB  ILE A 147      11.546  20.141  98.066  1.00  1.69           H  
ATOM   2326 1HG1 ILE A 147      12.338  20.193  95.238  1.00  1.69           H  
ATOM   2327 2HG1 ILE A 147      12.525  18.834  96.229  1.00  1.69           H  
ATOM   2328 1HG2 ILE A 147      10.400  21.827  96.713  1.00  1.69           H  
ATOM   2329 2HG2 ILE A 147      11.536  22.589  97.846  1.00  1.69           H  
ATOM   2330 3HG2 ILE A 147      11.959  22.419  96.139  1.00  1.69           H  
ATOM   2331 1HD1 ILE A 147      10.490  18.597  94.896  1.00  1.69           H  
ATOM   2332 2HD1 ILE A 147      10.081  18.738  96.583  1.00  1.69           H  
ATOM   2333 3HD1 ILE A 147       9.927  20.135  95.526  1.00  1.69           H  
ATOM   2334  N   MET A 148      13.246  21.491  99.919  1.00  1.88           N  
ATOM   2335  CA  MET A 148      13.232  22.461 101.005  1.00  1.88           C  
ATOM   2336  C   MET A 148      14.613  23.053 101.215  1.00  1.88           C  
ATOM   2337  O   MET A 148      14.777  24.270 101.385  1.00  1.88           O  
ATOM   2338  CB  MET A 148      12.837  21.776 102.301  1.00  1.88           C  
ATOM   2339  CG  MET A 148      11.438  21.295 102.373  1.00  1.88           C  
ATOM   2340  SD  MET A 148      11.165  20.413 103.895  1.00  1.88           S  
ATOM   2341  CE  MET A 148      11.209  21.849 104.940  1.00  1.88           C  
ATOM   2342  H   MET A 148      12.929  20.531 100.078  1.00  1.88           H  
ATOM   2343  HA  MET A 148      12.539  23.263 100.758  1.00  1.88           H  
ATOM   2344 1HB  MET A 148      13.480  20.917 102.466  1.00  1.88           H  
ATOM   2345 2HB  MET A 148      13.002  22.460 103.134  1.00  1.88           H  
ATOM   2346 1HG  MET A 148      10.762  22.143 102.324  1.00  1.88           H  
ATOM   2347 2HG  MET A 148      11.222  20.634 101.539  1.00  1.88           H  
ATOM   2348 1HE  MET A 148      11.050  21.572 105.964  1.00  1.88           H  
ATOM   2349 2HE  MET A 148      12.160  22.312 104.838  1.00  1.88           H  
ATOM   2350 3HE  MET A 148      10.444  22.554 104.637  1.00  1.88           H  
ATOM   2351  N   TRP A 149      15.606  22.173 101.193  1.00  2.09           N  
ATOM   2352  CA  TRP A 149      16.983  22.549 101.410  1.00  2.09           C  
ATOM   2353  C   TRP A 149      17.554  23.305 100.228  1.00  2.09           C  
ATOM   2354  O   TRP A 149      18.341  24.231 100.407  1.00  2.09           O  
ATOM   2355  CB  TRP A 149      17.763  21.306 101.705  1.00  2.09           C  
ATOM   2356  CG  TRP A 149      17.383  20.735 103.001  1.00  2.09           C  
ATOM   2357  CD1 TRP A 149      16.923  21.391 104.113  1.00  2.09           C  
ATOM   2358  CD2 TRP A 149      17.382  19.368 103.322  1.00  2.09           C  
ATOM   2359  NE1 TRP A 149      16.680  20.498 105.105  1.00  2.09           N  
ATOM   2360  CE2 TRP A 149      16.953  19.257 104.643  1.00  2.09           C  
ATOM   2361  CE3 TRP A 149      17.694  18.243 102.617  1.00  2.09           C  
ATOM   2362  CZ2 TRP A 149      16.856  18.055 105.261  1.00  2.09           C  
ATOM   2363  CZ3 TRP A 149      17.572  17.044 103.231  1.00  2.09           C  
ATOM   2364  CH2 TRP A 149      17.179  16.951 104.522  1.00  2.09           C  
ATOM   2365  H   TRP A 149      15.384  21.186 101.048  1.00  2.09           H  
ATOM   2366  HA  TRP A 149      17.025  23.195 102.283  1.00  2.09           H  
ATOM   2367 1HB  TRP A 149      17.585  20.562 100.924  1.00  2.09           H  
ATOM   2368 2HB  TRP A 149      18.815  21.530 101.725  1.00  2.09           H  
ATOM   2369  HD1 TRP A 149      16.785  22.466 104.195  1.00  2.09           H  
ATOM   2370  HE1 TRP A 149      16.344  20.703 106.033  1.00  2.09           H  
ATOM   2371  HE3 TRP A 149      18.021  18.313 101.582  1.00  2.09           H  
ATOM   2372  HZ2 TRP A 149      16.528  17.959 106.291  1.00  2.09           H  
ATOM   2373  HZ3 TRP A 149      17.802  16.168 102.656  1.00  2.09           H  
ATOM   2374  HH2 TRP A 149      17.102  15.980 104.971  1.00  2.09           H  
ATOM   2375  N   GLY A 150      17.132  22.942  99.017  1.00  2.35           N  
ATOM   2376  CA  GLY A 150      17.568  23.616  97.806  1.00  2.35           C  
ATOM   2377  C   GLY A 150      17.203  25.085  97.922  1.00  2.35           C  
ATOM   2378  O   GLY A 150      18.048  25.968  97.750  1.00  2.35           O  
ATOM   2379  H   GLY A 150      16.502  22.151  98.913  1.00  2.35           H  
ATOM   2380 1HA  GLY A 150      18.642  23.498  97.665  1.00  2.35           H  
ATOM   2381 2HA  GLY A 150      17.069  23.172  96.942  1.00  2.35           H  
ATOM   2382  N   VAL A 151      15.944  25.350  98.266  1.00  2.66           N  
ATOM   2383  CA  VAL A 151      15.474  26.717  98.418  1.00  2.66           C  
ATOM   2384  C   VAL A 151      16.195  27.448  99.546  1.00  2.66           C  
ATOM   2385  O   VAL A 151      16.649  28.584  99.371  1.00  2.66           O  
ATOM   2386  CB  VAL A 151      13.969  26.732  98.721  1.00  2.66           C  
ATOM   2387  CG1 VAL A 151      13.530  28.146  99.072  1.00  2.66           C  
ATOM   2388  CG2 VAL A 151      13.206  26.216  97.525  1.00  2.66           C  
ATOM   2389  H   VAL A 151      15.293  24.570  98.400  1.00  2.66           H  
ATOM   2390  HA  VAL A 151      15.653  27.245  97.482  1.00  2.66           H  
ATOM   2391  HB  VAL A 151      13.768  26.090  99.584  1.00  2.66           H  
ATOM   2392 1HG1 VAL A 151      12.468  28.135  99.291  1.00  2.66           H  
ATOM   2393 2HG1 VAL A 151      14.083  28.496  99.947  1.00  2.66           H  
ATOM   2394 3HG1 VAL A 151      13.724  28.810  98.231  1.00  2.66           H  
ATOM   2395 1HG2 VAL A 151      12.141  26.215  97.740  1.00  2.66           H  
ATOM   2396 2HG2 VAL A 151      13.407  26.855  96.674  1.00  2.66           H  
ATOM   2397 3HG2 VAL A 151      13.530  25.200  97.302  1.00  2.66           H  
ATOM   2398  N   ASP A 152      16.332  26.797 100.704  1.00  3.04           N  
ATOM   2399  CA  ASP A 152      16.993  27.432 101.839  1.00  3.04           C  
ATOM   2400  C   ASP A 152      18.468  27.748 101.566  1.00  3.04           C  
ATOM   2401  O   ASP A 152      18.981  28.766 102.026  1.00  3.04           O  
ATOM   2402  CB  ASP A 152      16.873  26.526 103.062  1.00  3.04           C  
ATOM   2403  CG  ASP A 152      17.268  27.191 104.348  1.00  3.04           C  
ATOM   2404  OD1 ASP A 152      16.610  28.129 104.724  1.00  3.04           O  
ATOM   2405  OD2 ASP A 152      18.194  26.739 104.976  1.00  3.04           O  
ATOM   2406  H   ASP A 152      15.942  25.859 100.815  1.00  3.04           H  
ATOM   2407  HA  ASP A 152      16.480  28.370 102.046  1.00  3.04           H  
ATOM   2408 1HB  ASP A 152      15.842  26.170 103.146  1.00  3.04           H  
ATOM   2409 2HB  ASP A 152      17.505  25.647 102.914  1.00  3.04           H  
ATOM   2410  N   LYS A 153      19.140  26.874 100.808  1.00  3.48           N  
ATOM   2411  CA  LYS A 153      20.541  27.027 100.436  1.00  3.48           C  
ATOM   2412  C   LYS A 153      20.684  28.140  99.408  1.00  3.48           C  
ATOM   2413  O   LYS A 153      21.597  28.962  99.484  1.00  3.48           O  
ATOM   2414  CB  LYS A 153      21.077  25.704  99.887  1.00  3.48           C  
ATOM   2415  CG  LYS A 153      22.566  25.657  99.492  1.00  3.48           C  
ATOM   2416  CD  LYS A 153      23.503  25.849 100.690  1.00  3.48           C  
ATOM   2417  CE  LYS A 153      24.947  25.440 100.344  1.00  3.48           C  
ATOM   2418  NZ  LYS A 153      25.511  26.231  99.221  1.00  3.48           N  
ATOM   2419  H   LYS A 153      18.660  26.037 100.491  1.00  3.48           H  
ATOM   2420  HA  LYS A 153      21.111  27.305 101.322  1.00  3.48           H  
ATOM   2421 1HB  LYS A 153      20.901  24.943 100.633  1.00  3.48           H  
ATOM   2422 2HB  LYS A 153      20.495  25.423  99.007  1.00  3.48           H  
ATOM   2423 1HG  LYS A 153      22.779  24.691  99.029  1.00  3.48           H  
ATOM   2424 2HG  LYS A 153      22.762  26.436  98.758  1.00  3.48           H  
ATOM   2425 1HD  LYS A 153      23.492  26.896 100.999  1.00  3.48           H  
ATOM   2426 2HD  LYS A 153      23.159  25.239 101.526  1.00  3.48           H  
ATOM   2427 1HE  LYS A 153      25.571  25.577 101.226  1.00  3.48           H  
ATOM   2428 2HE  LYS A 153      24.962  24.396 100.063  1.00  3.48           H  
ATOM   2429 1HZ  LYS A 153      26.457  25.922  99.034  1.00  3.48           H  
ATOM   2430 2HZ  LYS A 153      24.942  26.087  98.396  1.00  3.48           H  
ATOM   2431 3HZ  LYS A 153      25.518  27.209  99.461  1.00  3.48           H  
ATOM   2432  N   GLY A 154      19.777  28.147  98.429  1.00  3.96           N  
ATOM   2433  CA  GLY A 154      19.753  29.138  97.367  1.00  3.96           C  
ATOM   2434  C   GLY A 154      19.586  30.554  97.908  1.00  3.96           C  
ATOM   2435  O   GLY A 154      20.356  31.452  97.561  1.00  3.96           O  
ATOM   2436  H   GLY A 154      19.066  27.418  98.404  1.00  3.96           H  
ATOM   2437 1HA  GLY A 154      20.673  29.071  96.787  1.00  3.96           H  
ATOM   2438 2HA  GLY A 154      18.930  28.909  96.691  1.00  3.96           H  
ATOM   2439  N   ASN A 155      18.572  30.760  98.756  1.00  4.38           N  
ATOM   2440  CA  ASN A 155      18.298  32.087  99.296  1.00  4.38           C  
ATOM   2441  C   ASN A 155      18.089  32.161 100.815  1.00  4.38           C  
ATOM   2442  O   ASN A 155      16.966  32.435 101.242  1.00  4.38           O  
ATOM   2443  CB  ASN A 155      17.062  32.670  98.626  1.00  4.38           C  
ATOM   2444  CG  ASN A 155      17.215  32.856  97.138  1.00  4.38           C  
ATOM   2445  OD1 ASN A 155      17.847  33.813  96.675  1.00  4.38           O  
ATOM   2446  ND2 ASN A 155      16.638  31.963  96.372  1.00  4.38           N  
ATOM   2447  H   ASN A 155      17.966  29.975  99.011  1.00  4.38           H  
ATOM   2448  HA  ASN A 155      19.145  32.729  99.057  1.00  4.38           H  
ATOM   2449 1HB  ASN A 155      16.210  32.013  98.815  1.00  4.38           H  
ATOM   2450 2HB  ASN A 155      16.830  33.636  99.078  1.00  4.38           H  
ATOM   2451 1HD2 ASN A 155      16.706  32.042  95.377  1.00  4.38           H  
ATOM   2452 2HD2 ASN A 155      16.127  31.208  96.779  1.00  4.38           H  
ATOM   2453  N   PRO A 156      19.136  31.959 101.661  1.00  4.67           N  
ATOM   2454  CA  PRO A 156      19.073  32.035 103.120  1.00  4.67           C  
ATOM   2455  C   PRO A 156      18.426  33.353 103.524  1.00  4.67           C  
ATOM   2456  O   PRO A 156      17.674  33.440 104.505  1.00  4.67           O  
ATOM   2457  CB  PRO A 156      20.553  32.018 103.512  1.00  4.67           C  
ATOM   2458  CG  PRO A 156      21.211  31.235 102.410  1.00  4.67           C  
ATOM   2459  CD  PRO A 156      20.476  31.659 101.147  1.00  4.67           C  
ATOM   2460  HA  PRO A 156      18.534  31.163 103.517  1.00  4.67           H  
ATOM   2461 1HB  PRO A 156      20.936  33.043 103.604  1.00  4.67           H  
ATOM   2462 2HB  PRO A 156      20.670  31.541 104.494  1.00  4.67           H  
ATOM   2463 1HG  PRO A 156      22.285  31.454 102.365  1.00  4.67           H  
ATOM   2464 2HG  PRO A 156      21.113  30.151 102.596  1.00  4.67           H  
ATOM   2465 1HD  PRO A 156      20.937  32.534 100.673  1.00  4.67           H  
ATOM   2466 2HD  PRO A 156      20.452  30.810 100.506  1.00  4.67           H  
ATOM   2467  N   SER A 157      18.701  34.377 102.712  1.00  4.76           N  
ATOM   2468  CA  SER A 157      18.145  35.694 102.879  1.00  4.76           C  
ATOM   2469  C   SER A 157      16.794  35.643 102.202  1.00  4.76           C  
ATOM   2470  O   SER A 157      16.719  35.454 100.990  1.00  4.76           O  
ATOM   2471  CB  SER A 157      19.037  36.740 102.245  1.00  4.76           C  
ATOM   2472  OG  SER A 157      18.447  38.009 102.300  1.00  4.76           O  
ATOM   2473  H   SER A 157      19.330  34.231 101.938  1.00  4.76           H  
ATOM   2474  HA  SER A 157      18.013  35.910 103.939  1.00  4.76           H  
ATOM   2475 1HB  SER A 157      19.997  36.758 102.760  1.00  4.76           H  
ATOM   2476 2HB  SER A 157      19.229  36.468 101.206  1.00  4.76           H  
ATOM   2477  HG  SER A 157      17.637  37.949 101.787  1.00  4.76           H  
ATOM   2478  N   SER A 158      15.757  35.818 103.010  1.00  4.64           N  
ATOM   2479  CA  SER A 158      14.328  35.705 102.699  1.00  4.64           C  
ATOM   2480  C   SER A 158      13.791  34.293 102.976  1.00  4.64           C  
ATOM   2481  O   SER A 158      12.629  34.167 103.352  1.00  4.64           O  
ATOM   2482  CB  SER A 158      13.983  36.122 101.270  1.00  4.64           C  
ATOM   2483  OG  SER A 158      14.287  35.125 100.336  1.00  4.64           O  
ATOM   2484  H   SER A 158      15.990  36.001 103.973  1.00  4.64           H  
ATOM   2485  HA  SER A 158      13.793  36.385 103.365  1.00  4.64           H  
ATOM   2486 1HB  SER A 158      12.920  36.350 101.215  1.00  4.64           H  
ATOM   2487 2HB  SER A 158      14.520  37.033 101.015  1.00  4.64           H  
ATOM   2488  HG  SER A 158      15.246  35.107 100.297  1.00  4.64           H  
ATOM   2489  N   ALA A 159      14.636  33.244 102.931  1.00  4.33           N  
ATOM   2490  CA  ALA A 159      14.200  31.967 103.500  1.00  4.33           C  
ATOM   2491  C   ALA A 159      13.952  32.196 104.998  1.00  4.33           C  
ATOM   2492  O   ALA A 159      12.899  31.851 105.558  1.00  4.33           O  
ATOM   2493  CB  ALA A 159      15.250  30.894 103.247  1.00  4.33           C  
ATOM   2494  H   ALA A 159      15.570  33.312 102.530  1.00  4.33           H  
ATOM   2495  HA  ALA A 159      13.259  31.675 103.038  1.00  4.33           H  
ATOM   2496 1HB  ALA A 159      14.944  29.955 103.669  1.00  4.33           H  
ATOM   2497 2HB  ALA A 159      15.392  30.773 102.174  1.00  4.33           H  
ATOM   2498 3HB  ALA A 159      16.183  31.190 103.702  1.00  4.33           H  
ATOM   2499  N   GLY A 160      14.908  32.889 105.628  1.00  3.92           N  
ATOM   2500  CA  GLY A 160      14.726  33.354 106.985  1.00  3.92           C  
ATOM   2501  C   GLY A 160      14.587  32.247 108.024  1.00  3.92           C  
ATOM   2502  O   GLY A 160      14.752  31.055 107.722  1.00  3.92           O  
ATOM   2503  H   GLY A 160      15.781  33.108 105.142  1.00  3.92           H  
ATOM   2504 1HA  GLY A 160      15.561  34.004 107.246  1.00  3.92           H  
ATOM   2505 2HA  GLY A 160      13.831  33.968 106.973  1.00  3.92           H  
ATOM   2506  N   PRO A 161      14.292  32.633 109.282  1.00  3.49           N  
ATOM   2507  CA  PRO A 161      14.053  31.765 110.412  1.00  3.49           C  
ATOM   2508  C   PRO A 161      12.791  30.941 110.189  1.00  3.49           C  
ATOM   2509  O   PRO A 161      12.593  29.904 110.827  1.00  3.49           O  
ATOM   2510  CB  PRO A 161      13.910  32.749 111.582  1.00  3.49           C  
ATOM   2511  CG  PRO A 161      13.487  34.048 110.953  1.00  3.49           C  
ATOM   2512  CD  PRO A 161      14.185  34.082 109.617  1.00  3.49           C  
ATOM   2513  HA  PRO A 161      14.931  31.120 110.558  1.00  3.49           H  
ATOM   2514 1HB  PRO A 161      13.171  32.368 112.302  1.00  3.49           H  
ATOM   2515 2HB  PRO A 161      14.868  32.828 112.122  1.00  3.49           H  
ATOM   2516 1HG  PRO A 161      12.389  34.076 110.857  1.00  3.49           H  
ATOM   2517 2HG  PRO A 161      13.767  34.892 111.601  1.00  3.49           H  
ATOM   2518 1HD  PRO A 161      13.534  34.635 108.942  1.00  3.49           H  
ATOM   2519 2HD  PRO A 161      15.182  34.539 109.708  1.00  3.49           H  
ATOM   2520  N   GLU A 162      11.919  31.399 109.280  1.00  3.09           N  
ATOM   2521  CA  GLU A 162      10.702  30.662 108.998  1.00  3.09           C  
ATOM   2522  C   GLU A 162      11.056  29.355 108.322  1.00  3.09           C  
ATOM   2523  O   GLU A 162      10.673  28.285 108.797  1.00  3.09           O  
ATOM   2524  CB  GLU A 162       9.764  31.475 108.102  1.00  3.09           C  
ATOM   2525  CG  GLU A 162       8.421  30.794 107.794  1.00  3.09           C  
ATOM   2526  CD  GLU A 162       7.490  31.656 106.964  1.00  3.09           C  
ATOM   2527  OE1 GLU A 162       7.879  32.734 106.585  1.00  3.09           O  
ATOM   2528  OE2 GLU A 162       6.382  31.244 106.734  1.00  3.09           O  
ATOM   2529  H   GLU A 162      12.096  32.257 108.780  1.00  3.09           H  
ATOM   2530  HA  GLU A 162      10.196  30.440 109.938  1.00  3.09           H  
ATOM   2531 1HB  GLU A 162       9.554  32.434 108.575  1.00  3.09           H  
ATOM   2532 2HB  GLU A 162      10.261  31.682 107.150  1.00  3.09           H  
ATOM   2533 1HG  GLU A 162       8.616  29.868 107.254  1.00  3.09           H  
ATOM   2534 2HG  GLU A 162       7.932  30.536 108.732  1.00  3.09           H  
ATOM   2535  N   PHE A 163      11.844  29.414 107.238  1.00  2.77           N  
ATOM   2536  CA  PHE A 163      12.194  28.165 106.586  1.00  2.77           C  
ATOM   2537  C   PHE A 163      13.059  27.331 107.502  1.00  2.77           C  
ATOM   2538  O   PHE A 163      12.901  26.115 107.545  1.00  2.77           O  
ATOM   2539  CB  PHE A 163      12.867  28.366 105.246  1.00  2.77           C  
ATOM   2540  CG  PHE A 163      11.912  28.882 104.199  1.00  2.77           C  
ATOM   2541  CD1 PHE A 163      10.635  29.283 104.567  1.00  2.77           C  
ATOM   2542  CD2 PHE A 163      12.264  28.957 102.858  1.00  2.77           C  
ATOM   2543  CE1 PHE A 163       9.752  29.761 103.641  1.00  2.77           C  
ATOM   2544  CE2 PHE A 163      11.366  29.439 101.926  1.00  2.77           C  
ATOM   2545  CZ  PHE A 163      10.112  29.842 102.320  1.00  2.77           C  
ATOM   2546  H   PHE A 163      12.177  30.303 106.849  1.00  2.77           H  
ATOM   2547  HA  PHE A 163      11.275  27.614 106.399  1.00  2.77           H  
ATOM   2548 1HB  PHE A 163      13.678  29.082 105.364  1.00  2.77           H  
ATOM   2549 2HB  PHE A 163      13.303  27.427 104.896  1.00  2.77           H  
ATOM   2550  HD1 PHE A 163      10.337  29.227 105.605  1.00  2.77           H  
ATOM   2551  HD2 PHE A 163      13.260  28.637 102.544  1.00  2.77           H  
ATOM   2552  HE1 PHE A 163       8.764  30.082 103.957  1.00  2.77           H  
ATOM   2553  HE2 PHE A 163      11.646  29.508 100.883  1.00  2.77           H  
ATOM   2554  HZ  PHE A 163       9.405  30.226 101.586  1.00  2.77           H  
ATOM   2555  N   THR A 164      13.954  27.973 108.264  1.00  2.52           N  
ATOM   2556  CA  THR A 164      14.823  27.227 109.168  1.00  2.52           C  
ATOM   2557  C   THR A 164      13.992  26.405 110.160  1.00  2.52           C  
ATOM   2558  O   THR A 164      14.269  25.219 110.393  1.00  2.52           O  
ATOM   2559  CB  THR A 164      15.726  28.174 109.962  1.00  2.52           C  
ATOM   2560  OG1 THR A 164      16.557  28.926 109.064  1.00  2.52           O  
ATOM   2561  CG2 THR A 164      16.593  27.396 110.924  1.00  2.52           C  
ATOM   2562  H   THR A 164      14.063  28.989 108.183  1.00  2.52           H  
ATOM   2563  HA  THR A 164      15.440  26.550 108.580  1.00  2.52           H  
ATOM   2564  HB  THR A 164      15.110  28.853 110.528  1.00  2.52           H  
ATOM   2565  HG1 THR A 164      15.994  29.415 108.428  1.00  2.52           H  
ATOM   2566 1HG2 THR A 164      17.202  28.094 111.481  1.00  2.52           H  
ATOM   2567 2HG2 THR A 164      15.960  26.836 111.613  1.00  2.52           H  
ATOM   2568 3HG2 THR A 164      17.230  26.706 110.373  1.00  2.52           H  
ATOM   2569  N   THR A 165      12.964  27.034 110.737  1.00  2.32           N  
ATOM   2570  CA  THR A 165      12.084  26.367 111.680  1.00  2.32           C  
ATOM   2571  C   THR A 165      11.364  25.210 111.015  1.00  2.32           C  
ATOM   2572  O   THR A 165      11.290  24.111 111.573  1.00  2.32           O  
ATOM   2573  CB  THR A 165      11.027  27.339 112.232  1.00  2.32           C  
ATOM   2574  OG1 THR A 165      11.673  28.408 112.934  1.00  2.32           O  
ATOM   2575  CG2 THR A 165      10.072  26.601 113.160  1.00  2.32           C  
ATOM   2576  H   THR A 165      12.790  28.018 110.532  1.00  2.32           H  
ATOM   2577  HA  THR A 165      12.683  25.977 112.503  1.00  2.32           H  
ATOM   2578  HB  THR A 165      10.461  27.763 111.399  1.00  2.32           H  
ATOM   2579  HG1 THR A 165      12.130  28.981 112.276  1.00  2.32           H  
ATOM   2580 1HG2 THR A 165       9.325  27.297 113.537  1.00  2.32           H  
ATOM   2581 2HG2 THR A 165       9.579  25.799 112.608  1.00  2.32           H  
ATOM   2582 3HG2 THR A 165      10.630  26.179 113.995  1.00  2.32           H  
ATOM   2583  N   LEU A 166      10.840  25.454 109.816  1.00  2.18           N  
ATOM   2584  CA  LEU A 166      10.115  24.429 109.096  1.00  2.18           C  
ATOM   2585  C   LEU A 166      11.047  23.271 108.741  1.00  2.18           C  
ATOM   2586  O   LEU A 166      10.649  22.115 108.847  1.00  2.18           O  
ATOM   2587  CB  LEU A 166       9.476  25.044 107.851  1.00  2.18           C  
ATOM   2588  CG  LEU A 166       8.339  26.074 108.151  1.00  2.18           C  
ATOM   2589  CD1 LEU A 166       7.936  26.764 106.882  1.00  2.18           C  
ATOM   2590  CD2 LEU A 166       7.148  25.380 108.763  1.00  2.18           C  
ATOM   2591  H   LEU A 166      10.930  26.386 109.406  1.00  2.18           H  
ATOM   2592  HA  LEU A 166       9.323  24.051 109.739  1.00  2.18           H  
ATOM   2593 1HB  LEU A 166      10.250  25.553 107.282  1.00  2.18           H  
ATOM   2594 2HB  LEU A 166       9.065  24.250 107.242  1.00  2.18           H  
ATOM   2595  HG  LEU A 166       8.711  26.820 108.848  1.00  2.18           H  
ATOM   2596 1HD1 LEU A 166       7.154  27.496 107.095  1.00  2.18           H  
ATOM   2597 2HD1 LEU A 166       8.800  27.274 106.459  1.00  2.18           H  
ATOM   2598 3HD1 LEU A 166       7.563  26.027 106.179  1.00  2.18           H  
ATOM   2599 1HD2 LEU A 166       6.381  26.117 108.977  1.00  2.18           H  
ATOM   2600 2HD2 LEU A 166       6.758  24.649 108.065  1.00  2.18           H  
ATOM   2601 3HD2 LEU A 166       7.447  24.891 109.689  1.00  2.18           H  
ATOM   2602  N   ASN A 167      12.313  23.562 108.400  1.00  2.08           N  
ATOM   2603  CA  ASN A 167      13.263  22.506 108.063  1.00  2.08           C  
ATOM   2604  C   ASN A 167      13.408  21.571 109.255  1.00  2.08           C  
ATOM   2605  O   ASN A 167      13.215  20.353 109.130  1.00  2.08           O  
ATOM   2606  CB  ASN A 167      14.644  23.074 107.728  1.00  2.08           C  
ATOM   2607  CG  ASN A 167      14.764  23.821 106.402  1.00  2.08           C  
ATOM   2608  OD1 ASN A 167      13.944  23.726 105.493  1.00  2.08           O  
ATOM   2609  ND2 ASN A 167      15.819  24.577 106.296  1.00  2.08           N  
ATOM   2610  H   ASN A 167      12.603  24.531 108.329  1.00  2.08           H  
ATOM   2611  HA  ASN A 167      12.889  21.927 107.228  1.00  2.08           H  
ATOM   2612 1HB  ASN A 167      14.951  23.748 108.518  1.00  2.08           H  
ATOM   2613 2HB  ASN A 167      15.362  22.254 107.722  1.00  2.08           H  
ATOM   2614 1HD2 ASN A 167      15.977  25.105 105.458  1.00  2.08           H  
ATOM   2615 2HD2 ASN A 167      16.472  24.639 107.050  1.00  2.08           H  
ATOM   2616  N   GLU A 168      13.674  22.143 110.429  1.00  2.05           N  
ATOM   2617  CA  GLU A 168      13.860  21.318 111.610  1.00  2.05           C  
ATOM   2618  C   GLU A 168      12.574  20.580 111.980  1.00  2.05           C  
ATOM   2619  O   GLU A 168      12.615  19.438 112.438  1.00  2.05           O  
ATOM   2620  CB  GLU A 168      14.420  22.161 112.756  1.00  2.05           C  
ATOM   2621  CG  GLU A 168      15.928  22.602 112.555  1.00  2.05           C  
ATOM   2622  CD  GLU A 168      16.984  21.435 112.616  1.00  2.05           C  
ATOM   2623  OE1 GLU A 168      17.009  20.717 113.603  1.00  2.05           O  
ATOM   2624  OE2 GLU A 168      17.764  21.294 111.658  1.00  2.05           O  
ATOM   2625  H   GLU A 168      13.784  23.162 110.482  1.00  2.05           H  
ATOM   2626  HA  GLU A 168      14.611  20.571 111.377  1.00  2.05           H  
ATOM   2627 1HB  GLU A 168      13.817  23.071 112.856  1.00  2.05           H  
ATOM   2628 2HB  GLU A 168      14.342  21.611 113.693  1.00  2.05           H  
ATOM   2629 1HG  GLU A 168      16.007  23.088 111.587  1.00  2.05           H  
ATOM   2630 2HG  GLU A 168      16.173  23.345 113.320  1.00  2.05           H  
ATOM   2631  N   ALA A 169      11.417  21.205 111.778  1.00  2.07           N  
ATOM   2632  CA  ALA A 169      10.170  20.508 112.056  1.00  2.07           C  
ATOM   2633  C   ALA A 169       9.992  19.286 111.144  1.00  2.07           C  
ATOM   2634  O   ALA A 169       9.655  18.195 111.606  1.00  2.07           O  
ATOM   2635  CB  ALA A 169       9.007  21.447 111.868  1.00  2.07           C  
ATOM   2636  H   ALA A 169      11.402  22.168 111.441  1.00  2.07           H  
ATOM   2637  HA  ALA A 169      10.196  20.163 113.089  1.00  2.07           H  
ATOM   2638 1HB  ALA A 169       8.082  20.924 112.099  1.00  2.07           H  
ATOM   2639 2HB  ALA A 169       9.121  22.308 112.526  1.00  2.07           H  
ATOM   2640 3HB  ALA A 169       8.996  21.781 110.836  1.00  2.07           H  
ATOM   2641  N   THR A 170      10.321  19.433 109.854  1.00  2.16           N  
ATOM   2642  CA  THR A 170      10.163  18.343 108.890  1.00  2.16           C  
ATOM   2643  C   THR A 170      11.141  17.214 109.141  1.00  2.16           C  
ATOM   2644  O   THR A 170      10.842  16.040 108.878  1.00  2.16           O  
ATOM   2645  CB  THR A 170      10.296  18.869 107.460  1.00  2.16           C  
ATOM   2646  OG1 THR A 170      11.552  19.516 107.292  1.00  2.16           O  
ATOM   2647  CG2 THR A 170       9.118  19.808 107.163  1.00  2.16           C  
ATOM   2648  H   THR A 170      10.630  20.346 109.520  1.00  2.16           H  
ATOM   2649  HA  THR A 170       9.156  17.950 108.992  1.00  2.16           H  
ATOM   2650  HB  THR A 170      10.285  18.061 106.775  1.00  2.16           H  
ATOM   2651  HG1 THR A 170      11.874  19.856 108.148  1.00  2.16           H  
ATOM   2652 1HG2 THR A 170       9.177  20.195 106.163  1.00  2.16           H  
ATOM   2653 2HG2 THR A 170       8.187  19.250 107.277  1.00  2.16           H  
ATOM   2654 3HG2 THR A 170       9.123  20.626 107.850  1.00  2.16           H  
ATOM   2655  N   ASN A 171      12.276  17.548 109.756  1.00  2.30           N  
ATOM   2656  CA  ASN A 171      13.296  16.566 110.089  1.00  2.30           C  
ATOM   2657  C   ASN A 171      12.792  15.578 111.145  1.00  2.30           C  
ATOM   2658  O   ASN A 171      13.371  14.506 111.325  1.00  2.30           O  
ATOM   2659  CB  ASN A 171      14.558  17.228 110.607  1.00  2.30           C  
ATOM   2660  CG  ASN A 171      15.355  17.969 109.577  1.00  2.30           C  
ATOM   2661  OD1 ASN A 171      15.188  17.817 108.365  1.00  2.30           O  
ATOM   2662  ND2 ASN A 171      16.251  18.776 110.066  1.00  2.30           N  
ATOM   2663  H   ASN A 171      12.466  18.534 109.935  1.00  2.30           H  
ATOM   2664  HA  ASN A 171      13.527  16.003 109.186  1.00  2.30           H  
ATOM   2665 1HB  ASN A 171      14.303  17.919 111.402  1.00  2.30           H  
ATOM   2666 2HB  ASN A 171      15.184  16.467 111.042  1.00  2.30           H  
ATOM   2667 1HD2 ASN A 171      16.840  19.330 109.472  1.00  2.30           H  
ATOM   2668 2HD2 ASN A 171      16.340  18.866 111.060  1.00  2.30           H  
ATOM   2669  N   GLY A 172      11.730  15.959 111.875  1.00  2.43           N  
ATOM   2670  CA  GLY A 172      11.156  15.136 112.928  1.00  2.43           C  
ATOM   2671  C   GLY A 172      10.186  14.091 112.382  1.00  2.43           C  
ATOM   2672  O   GLY A 172       9.648  13.281 113.142  1.00  2.43           O  
ATOM   2673  H   GLY A 172      11.268  16.850 111.687  1.00  2.43           H  
ATOM   2674 1HA  GLY A 172      11.956  14.645 113.480  1.00  2.43           H  
ATOM   2675 2HA  GLY A 172      10.633  15.783 113.630  1.00  2.43           H  
ATOM   2676  N   TYR A 173       9.959  14.117 111.070  1.00  2.47           N  
ATOM   2677  CA  TYR A 173       9.064  13.185 110.408  1.00  2.47           C  
ATOM   2678  C   TYR A 173       9.880  12.425 109.367  1.00  2.47           C  
ATOM   2679  O   TYR A 173      10.016  11.197 109.407  1.00  2.47           O  
ATOM   2680  CB  TYR A 173       7.917  13.953 109.750  1.00  2.47           C  
ATOM   2681  CG  TYR A 173       7.052  14.731 110.704  1.00  2.47           C  
ATOM   2682  CD1 TYR A 173       7.327  16.073 110.917  1.00  2.47           C  
ATOM   2683  CD2 TYR A 173       5.997  14.128 111.357  1.00  2.47           C  
ATOM   2684  CE1 TYR A 173       6.552  16.819 111.780  1.00  2.47           C  
ATOM   2685  CE2 TYR A 173       5.215  14.867 112.228  1.00  2.47           C  
ATOM   2686  CZ  TYR A 173       5.489  16.209 112.440  1.00  2.47           C  
ATOM   2687  OH  TYR A 173       4.707  16.938 113.309  1.00  2.47           O  
ATOM   2688  H   TYR A 173      10.426  14.813 110.491  1.00  2.47           H  
ATOM   2689  HA  TYR A 173       8.674  12.472 111.132  1.00  2.47           H  
ATOM   2690 1HB  TYR A 173       8.340  14.673 109.072  1.00  2.47           H  
ATOM   2691 2HB  TYR A 173       7.288  13.274 109.175  1.00  2.47           H  
ATOM   2692  HD1 TYR A 173       8.158  16.532 110.402  1.00  2.47           H  
ATOM   2693  HD2 TYR A 173       5.781  13.073 111.190  1.00  2.47           H  
ATOM   2694  HE1 TYR A 173       6.778  17.876 111.941  1.00  2.47           H  
ATOM   2695  HE2 TYR A 173       4.382  14.393 112.747  1.00  2.47           H  
ATOM   2696  HH  TYR A 173       4.063  16.357 113.724  1.00  2.47           H  
ATOM   2697  N   ALA A 174      10.489  13.166 108.450  1.00  2.36           N  
ATOM   2698  CA  ALA A 174      11.330  12.566 107.426  1.00  2.36           C  
ATOM   2699  C   ALA A 174      12.720  12.449 108.008  1.00  2.36           C  
ATOM   2700  O   ALA A 174      13.610  13.222 107.677  1.00  2.36           O  
ATOM   2701  CB  ALA A 174      11.319  13.374 106.154  1.00  2.36           C  
ATOM   2702  H   ALA A 174      10.400  14.179 108.481  1.00  2.36           H  
ATOM   2703  HA  ALA A 174      10.968  11.562 107.210  1.00  2.36           H  
ATOM   2704 1HB  ALA A 174      11.962  12.894 105.422  1.00  2.36           H  
ATOM   2705 2HB  ALA A 174      10.323  13.420 105.759  1.00  2.36           H  
ATOM   2706 3HB  ALA A 174      11.674  14.372 106.378  1.00  2.36           H  
ATOM   2707  N   LYS A 175      12.884  11.465 108.881  1.00  2.11           N  
ATOM   2708  CA  LYS A 175      14.077  11.309 109.714  1.00  2.11           C  
ATOM   2709  C   LYS A 175      15.328  10.785 109.002  1.00  2.11           C  
ATOM   2710  O   LYS A 175      16.391  10.673 109.618  1.00  2.11           O  
ATOM   2711  CB  LYS A 175      13.746  10.411 110.895  1.00  2.11           C  
ATOM   2712  CG  LYS A 175      12.739  11.035 111.851  1.00  2.11           C  
ATOM   2713  CD  LYS A 175      12.426  10.138 113.027  1.00  2.11           C  
ATOM   2714  CE  LYS A 175      11.378  10.779 113.911  1.00  2.11           C  
ATOM   2715  NZ  LYS A 175      11.041   9.942 115.082  1.00  2.11           N  
ATOM   2716  H   LYS A 175      12.068  10.872 109.043  1.00  2.11           H  
ATOM   2717  HA  LYS A 175      14.316  12.293 110.117  1.00  2.11           H  
ATOM   2718 1HB  LYS A 175      13.333   9.470 110.532  1.00  2.11           H  
ATOM   2719 2HB  LYS A 175      14.654  10.185 111.449  1.00  2.11           H  
ATOM   2720 1HG  LYS A 175      13.135  11.983 112.223  1.00  2.11           H  
ATOM   2721 2HG  LYS A 175      11.815  11.247 111.320  1.00  2.11           H  
ATOM   2722 1HD  LYS A 175      12.056   9.177 112.669  1.00  2.11           H  
ATOM   2723 2HD  LYS A 175      13.330   9.971 113.611  1.00  2.11           H  
ATOM   2724 1HE  LYS A 175      11.743  11.747 114.255  1.00  2.11           H  
ATOM   2725 2HE  LYS A 175      10.477  10.930 113.322  1.00  2.11           H  
ATOM   2726 1HZ  LYS A 175      10.334  10.410 115.634  1.00  2.11           H  
ATOM   2727 2HZ  LYS A 175      10.688   9.053 114.767  1.00  2.11           H  
ATOM   2728 3HZ  LYS A 175      11.866   9.801 115.642  1.00  2.11           H  
ATOM   2729  N   GLU A 176      15.190  10.405 107.738  1.00  1.77           N  
ATOM   2730  CA  GLU A 176      16.311   9.899 106.952  1.00  1.77           C  
ATOM   2731  C   GLU A 176      16.365  10.606 105.601  1.00  1.77           C  
ATOM   2732  O   GLU A 176      15.335  11.002 105.059  1.00  1.77           O  
ATOM   2733  CB  GLU A 176      16.200   8.381 106.748  1.00  1.77           C  
ATOM   2734  CG  GLU A 176      16.245   7.550 108.055  1.00  1.77           C  
ATOM   2735  CD  GLU A 176      16.212   6.046 107.837  1.00  1.77           C  
ATOM   2736  OE1 GLU A 176      16.175   5.620 106.711  1.00  1.77           O  
ATOM   2737  OE2 GLU A 176      16.224   5.328 108.812  1.00  1.77           O  
ATOM   2738  H   GLU A 176      14.286  10.513 107.303  1.00  1.77           H  
ATOM   2739  HA  GLU A 176      17.238  10.117 107.483  1.00  1.77           H  
ATOM   2740 1HB  GLU A 176      15.265   8.152 106.233  1.00  1.77           H  
ATOM   2741 2HB  GLU A 176      17.014   8.041 106.105  1.00  1.77           H  
ATOM   2742 1HG  GLU A 176      17.153   7.808 108.600  1.00  1.77           H  
ATOM   2743 2HG  GLU A 176      15.396   7.832 108.676  1.00  1.77           H  
ATOM   2744  N   LEU A 177      17.564  10.728 105.023  1.00  1.43           N  
ATOM   2745  CA  LEU A 177      17.672  11.354 103.706  1.00  1.43           C  
ATOM   2746  C   LEU A 177      17.103  10.507 102.578  1.00  1.43           C  
ATOM   2747  O   LEU A 177      16.735  11.054 101.545  1.00  1.43           O  
ATOM   2748  CB  LEU A 177      19.112  11.727 103.353  1.00  1.43           C  
ATOM   2749  CG  LEU A 177      19.731  12.840 104.198  1.00  1.43           C  
ATOM   2750  CD1 LEU A 177      21.148  13.129 103.736  1.00  1.43           C  
ATOM   2751  CD2 LEU A 177      18.911  14.031 104.074  1.00  1.43           C  
ATOM   2752  H   LEU A 177      18.390  10.396 105.498  1.00  1.43           H  
ATOM   2753  HA  LEU A 177      17.096  12.279 103.737  1.00  1.43           H  
ATOM   2754 1HB  LEU A 177      19.720  10.846 103.474  1.00  1.43           H  
ATOM   2755 2HB  LEU A 177      19.150  12.028 102.305  1.00  1.43           H  
ATOM   2756  HG  LEU A 177      19.768  12.533 105.242  1.00  1.43           H  
ATOM   2757 1HD1 LEU A 177      21.570  13.929 104.330  1.00  1.43           H  
ATOM   2758 2HD1 LEU A 177      21.761  12.269 103.837  1.00  1.43           H  
ATOM   2759 3HD1 LEU A 177      21.130  13.437 102.694  1.00  1.43           H  
ATOM   2760 1HD2 LEU A 177      19.345  14.828 104.673  1.00  1.43           H  
ATOM   2761 2HD2 LEU A 177      18.895  14.319 103.032  1.00  1.43           H  
ATOM   2762 3HD2 LEU A 177      17.898  13.818 104.419  1.00  1.43           H  
ATOM   2763  N   PHE A 178      17.066   9.189 102.754  1.00  1.16           N  
ATOM   2764  CA  PHE A 178      16.531   8.280 101.737  1.00  1.16           C  
ATOM   2765  C   PHE A 178      15.306   7.564 102.287  1.00  1.16           C  
ATOM   2766  O   PHE A 178      15.292   7.164 103.450  1.00  1.16           O  
ATOM   2767  CB  PHE A 178      17.604   7.283 101.293  1.00  1.16           C  
ATOM   2768  CG  PHE A 178      18.751   7.908 100.486  1.00  1.16           C  
ATOM   2769  CD1 PHE A 178      19.812   8.529 101.107  1.00  1.16           C  
ATOM   2770  CD2 PHE A 178      18.771   7.834  99.110  1.00  1.16           C  
ATOM   2771  CE1 PHE A 178      20.847   9.083 100.385  1.00  1.16           C  
ATOM   2772  CE2 PHE A 178      19.808   8.394  98.385  1.00  1.16           C  
ATOM   2773  CZ  PHE A 178      20.842   9.018  99.021  1.00  1.16           C  
ATOM   2774  H   PHE A 178      17.389   8.807 103.631  1.00  1.16           H  
ATOM   2775  HA  PHE A 178      16.209   8.857 100.876  1.00  1.16           H  
ATOM   2776 1HB  PHE A 178      18.026   6.789 102.167  1.00  1.16           H  
ATOM   2777 2HB  PHE A 178      17.140   6.516 100.676  1.00  1.16           H  
ATOM   2778  HD1 PHE A 178      19.820   8.589 102.169  1.00  1.16           H  
ATOM   2779  HD2 PHE A 178      17.955   7.331  98.598  1.00  1.16           H  
ATOM   2780  HE1 PHE A 178      21.667   9.573 100.898  1.00  1.16           H  
ATOM   2781  HE2 PHE A 178      19.810   8.339  97.309  1.00  1.16           H  
ATOM   2782  HZ  PHE A 178      21.658   9.455  98.445  1.00  1.16           H  
ATOM   2783  N   ILE A 179      14.286   7.413 101.448  1.00  0.97           N  
ATOM   2784  CA  ILE A 179      13.034   6.775 101.846  1.00  0.97           C  
ATOM   2785  C   ILE A 179      12.602   5.670 100.897  1.00  0.97           C  
ATOM   2786  O   ILE A 179      13.087   5.585  99.767  1.00  0.97           O  
ATOM   2787  CB  ILE A 179      11.914   7.829 101.973  1.00  0.97           C  
ATOM   2788  CG1 ILE A 179      11.677   8.514 100.625  1.00  0.97           C  
ATOM   2789  CG2 ILE A 179      12.280   8.867 103.061  1.00  0.97           C  
ATOM   2790  CD1 ILE A 179      10.458   9.407 100.621  1.00  0.97           C  
ATOM   2791  H   ILE A 179      14.393   7.756 100.494  1.00  0.97           H  
ATOM   2792  HA  ILE A 179      13.180   6.326 102.829  1.00  0.97           H  
ATOM   2793  HB  ILE A 179      10.985   7.332 102.249  1.00  0.97           H  
ATOM   2794 1HG1 ILE A 179      12.558   9.115 100.378  1.00  0.97           H  
ATOM   2795 2HG1 ILE A 179      11.556   7.752  99.852  1.00  0.97           H  
ATOM   2796 1HG2 ILE A 179      11.477   9.597 103.153  1.00  0.97           H  
ATOM   2797 2HG2 ILE A 179      12.420   8.357 104.015  1.00  0.97           H  
ATOM   2798 3HG2 ILE A 179      13.199   9.377 102.797  1.00  0.97           H  
ATOM   2799 1HD1 ILE A 179      10.352   9.872  99.648  1.00  0.97           H  
ATOM   2800 2HD1 ILE A 179       9.571   8.811 100.845  1.00  0.97           H  
ATOM   2801 3HD1 ILE A 179      10.568  10.175 101.370  1.00  0.97           H  
ATOM   2802  N   THR A 180      11.652   4.844 101.341  1.00  0.85           N  
ATOM   2803  CA  THR A 180      11.150   3.782 100.479  1.00  0.85           C  
ATOM   2804  C   THR A 180       9.688   4.019 100.098  1.00  0.85           C  
ATOM   2805  O   THR A 180       8.834   4.208 100.969  1.00  0.85           O  
ATOM   2806  CB  THR A 180      11.255   2.419 101.176  1.00  0.85           C  
ATOM   2807  OG1 THR A 180      12.610   2.151 101.527  1.00  0.85           O  
ATOM   2808  CG2 THR A 180      10.785   1.337 100.215  1.00  0.85           C  
ATOM   2809  H   THR A 180      11.284   4.950 102.276  1.00  0.85           H  
ATOM   2810  HA  THR A 180      11.736   3.758  99.563  1.00  0.85           H  
ATOM   2811  HB  THR A 180      10.638   2.407 102.072  1.00  0.85           H  
ATOM   2812  HG1 THR A 180      12.686   1.242 101.828  1.00  0.85           H  
ATOM   2813 1HG2 THR A 180      10.863   0.363 100.698  1.00  0.85           H  
ATOM   2814 2HG2 THR A 180       9.748   1.513  99.932  1.00  0.85           H  
ATOM   2815 3HG2 THR A 180      11.410   1.351  99.319  1.00  0.85           H  
ATOM   2816  N   LYS A 181       9.423   4.022  98.794  1.00  0.79           N  
ATOM   2817  CA  LYS A 181       8.086   4.235  98.235  1.00  0.79           C  
ATOM   2818  C   LYS A 181       7.818   3.190  97.163  1.00  0.79           C  
ATOM   2819  O   LYS A 181       8.761   2.630  96.611  1.00  0.79           O  
ATOM   2820  CB  LYS A 181       7.959   5.645  97.660  1.00  0.79           C  
ATOM   2821  CG  LYS A 181       8.128   6.754  98.687  1.00  0.79           C  
ATOM   2822  CD  LYS A 181       7.814   8.101  98.107  1.00  0.79           C  
ATOM   2823  CE  LYS A 181       8.885   8.618  97.190  1.00  0.79           C  
ATOM   2824  NZ  LYS A 181       8.607  10.029  96.806  1.00  0.79           N  
ATOM   2825  H   LYS A 181      10.204   3.857  98.154  1.00  0.79           H  
ATOM   2826  HA  LYS A 181       7.341   4.107  99.022  1.00  0.79           H  
ATOM   2827 1HB  LYS A 181       8.704   5.787  96.875  1.00  0.79           H  
ATOM   2828 2HB  LYS A 181       6.972   5.760  97.200  1.00  0.79           H  
ATOM   2829 1HG  LYS A 181       7.461   6.569  99.533  1.00  0.79           H  
ATOM   2830 2HG  LYS A 181       9.154   6.762  99.053  1.00  0.79           H  
ATOM   2831 1HD  LYS A 181       6.880   8.038  97.553  1.00  0.79           H  
ATOM   2832 2HD  LYS A 181       7.700   8.810  98.917  1.00  0.79           H  
ATOM   2833 1HE  LYS A 181       9.847   8.566  97.692  1.00  0.79           H  
ATOM   2834 2HE  LYS A 181       8.925   8.005  96.287  1.00  0.79           H  
ATOM   2835 1HZ  LYS A 181       9.333  10.364  96.193  1.00  0.79           H  
ATOM   2836 2HZ  LYS A 181       7.714  10.058  96.325  1.00  0.79           H  
ATOM   2837 3HZ  LYS A 181       8.561  10.618  97.627  1.00  0.79           H  
ATOM   2838  N   THR A 182       6.564   2.899  96.844  1.00  0.76           N  
ATOM   2839  CA  THR A 182       6.374   1.945  95.759  1.00  0.76           C  
ATOM   2840  C   THR A 182       6.618   2.590  94.407  1.00  0.76           C  
ATOM   2841  O   THR A 182       6.616   3.820  94.293  1.00  0.76           O  
ATOM   2842  CB  THR A 182       4.973   1.337  95.780  1.00  0.76           C  
ATOM   2843  OG1 THR A 182       4.010   2.398  95.650  1.00  0.76           O  
ATOM   2844  CG2 THR A 182       4.737   0.559  97.054  1.00  0.76           C  
ATOM   2845  H   THR A 182       5.756   3.334  97.307  1.00  0.76           H  
ATOM   2846  HA  THR A 182       7.084   1.146  95.893  1.00  0.76           H  
ATOM   2847  HB  THR A 182       4.873   0.669  94.935  1.00  0.76           H  
ATOM   2848  HG1 THR A 182       4.034   2.929  96.490  1.00  0.76           H  
ATOM   2849 1HG2 THR A 182       3.735   0.131  97.039  1.00  0.76           H  
ATOM   2850 2HG2 THR A 182       5.475  -0.244  97.127  1.00  0.76           H  
ATOM   2851 3HG2 THR A 182       4.836   1.228  97.909  1.00  0.76           H  
ATOM   2852  N   ALA A 183       6.767   1.769  93.364  1.00  0.75           N  
ATOM   2853  CA  ALA A 183       6.953   2.306  92.022  1.00  0.75           C  
ATOM   2854  C   ALA A 183       5.788   3.188  91.611  1.00  0.75           C  
ATOM   2855  O   ALA A 183       6.004   4.270  91.060  1.00  0.75           O  
ATOM   2856  CB  ALA A 183       7.101   1.183  91.011  1.00  0.75           C  
ATOM   2857  H   ALA A 183       6.804   0.764  93.536  1.00  0.75           H  
ATOM   2858  HA  ALA A 183       7.852   2.917  92.028  1.00  0.75           H  
ATOM   2859 1HB  ALA A 183       7.262   1.601  90.019  1.00  0.75           H  
ATOM   2860 2HB  ALA A 183       7.946   0.558  91.282  1.00  0.75           H  
ATOM   2861 3HB  ALA A 183       6.196   0.573  91.002  1.00  0.75           H  
ATOM   2862  N   LYS A 184       4.559   2.776  91.949  1.00  0.77           N  
ATOM   2863  CA  LYS A 184       3.396   3.572  91.601  1.00  0.77           C  
ATOM   2864  C   LYS A 184       3.365   4.854  92.384  1.00  0.77           C  
ATOM   2865  O   LYS A 184       3.095   5.902  91.812  1.00  0.77           O  
ATOM   2866  CB  LYS A 184       2.107   2.834  91.868  1.00  0.77           C  
ATOM   2867  CG  LYS A 184       0.849   3.551  91.392  1.00  0.77           C  
ATOM   2868  CD  LYS A 184      -0.337   2.671  91.616  1.00  0.77           C  
ATOM   2869  CE  LYS A 184      -1.591   3.167  90.940  1.00  0.77           C  
ATOM   2870  NZ  LYS A 184      -2.688   2.162  91.095  1.00  0.77           N  
ATOM   2871  H   LYS A 184       4.421   1.867  92.394  1.00  0.77           H  
ATOM   2872  HA  LYS A 184       3.450   3.820  90.541  1.00  0.77           H  
ATOM   2873 1HB  LYS A 184       2.155   1.895  91.357  1.00  0.77           H  
ATOM   2874 2HB  LYS A 184       2.015   2.624  92.936  1.00  0.77           H  
ATOM   2875 1HG  LYS A 184       0.724   4.493  91.930  1.00  0.77           H  
ATOM   2876 2HG  LYS A 184       0.928   3.756  90.330  1.00  0.77           H  
ATOM   2877 1HD  LYS A 184      -0.118   1.700  91.249  1.00  0.77           H  
ATOM   2878 2HD  LYS A 184      -0.524   2.591  92.686  1.00  0.77           H  
ATOM   2879 1HE  LYS A 184      -1.904   4.118  91.365  1.00  0.77           H  
ATOM   2880 2HE  LYS A 184      -1.385   3.303  89.875  1.00  0.77           H  
ATOM   2881 1HZ  LYS A 184      -3.517   2.469  90.617  1.00  0.77           H  
ATOM   2882 2HZ  LYS A 184      -2.344   1.262  90.679  1.00  0.77           H  
ATOM   2883 3HZ  LYS A 184      -2.889   2.020  92.066  1.00  0.77           H  
ATOM   2884  N   GLU A 185       3.641   4.801  93.691  1.00  0.80           N  
ATOM   2885  CA  GLU A 185       3.602   6.039  94.456  1.00  0.80           C  
ATOM   2886  C   GLU A 185       4.635   7.020  93.925  1.00  0.80           C  
ATOM   2887  O   GLU A 185       4.335   8.201  93.733  1.00  0.80           O  
ATOM   2888  CB  GLU A 185       3.852   5.746  95.930  1.00  0.80           C  
ATOM   2889  CG  GLU A 185       2.698   5.075  96.663  1.00  0.80           C  
ATOM   2890  CD  GLU A 185       3.102   4.541  98.009  1.00  0.80           C  
ATOM   2891  OE1 GLU A 185       4.154   3.924  98.076  1.00  0.80           O  
ATOM   2892  OE2 GLU A 185       2.390   4.743  98.962  1.00  0.80           O  
ATOM   2893  H   GLU A 185       3.867   3.918  94.158  1.00  0.80           H  
ATOM   2894  HA  GLU A 185       2.616   6.489  94.346  1.00  0.80           H  
ATOM   2895 1HB  GLU A 185       4.721   5.094  96.016  1.00  0.80           H  
ATOM   2896 2HB  GLU A 185       4.095   6.662  96.440  1.00  0.80           H  
ATOM   2897 1HG  GLU A 185       1.907   5.811  96.804  1.00  0.80           H  
ATOM   2898 2HG  GLU A 185       2.297   4.271  96.048  1.00  0.80           H  
ATOM   2899  N   TRP A 186       5.829   6.536  93.588  1.00  0.84           N  
ATOM   2900  CA  TRP A 186       6.787   7.444  93.001  1.00  0.84           C  
ATOM   2901  C   TRP A 186       6.275   8.028  91.713  1.00  0.84           C  
ATOM   2902  O   TRP A 186       6.274   9.240  91.550  1.00  0.84           O  
ATOM   2903  CB  TRP A 186       8.139   6.796  92.722  1.00  0.84           C  
ATOM   2904  CG  TRP A 186       9.020   7.699  91.833  1.00  0.84           C  
ATOM   2905  CD1 TRP A 186       9.334   7.438  90.542  1.00  0.84           C  
ATOM   2906  CD2 TRP A 186       9.627   8.996  92.121  1.00  0.84           C  
ATOM   2907  NE1 TRP A 186      10.085   8.439  90.023  1.00  0.84           N  
ATOM   2908  CE2 TRP A 186      10.273   9.402  90.957  1.00  0.84           C  
ATOM   2909  CE3 TRP A 186       9.662   9.823  93.237  1.00  0.84           C  
ATOM   2910  CZ2 TRP A 186      10.954  10.615  90.867  1.00  0.84           C  
ATOM   2911  CZ3 TRP A 186      10.347  11.043  93.156  1.00  0.84           C  
ATOM   2912  CH2 TRP A 186      10.973  11.428  91.997  1.00  0.84           C  
ATOM   2913  H   TRP A 186       6.063   5.555  93.750  1.00  0.84           H  
ATOM   2914  HA  TRP A 186       6.946   8.261  93.701  1.00  0.84           H  
ATOM   2915 1HB  TRP A 186       8.658   6.592  93.660  1.00  0.84           H  
ATOM   2916 2HB  TRP A 186       7.987   5.841  92.211  1.00  0.84           H  
ATOM   2917  HD1 TRP A 186       9.027   6.563  89.997  1.00  0.84           H  
ATOM   2918  HE1 TRP A 186      10.435   8.464  89.084  1.00  0.84           H  
ATOM   2919  HE3 TRP A 186       9.163   9.523  94.144  1.00  0.84           H  
ATOM   2920  HZ2 TRP A 186      11.455  10.933  89.950  1.00  0.84           H  
ATOM   2921  HZ3 TRP A 186      10.368  11.685  94.035  1.00  0.84           H  
ATOM   2922  HH2 TRP A 186      11.495  12.387  91.961  1.00  0.84           H  
ATOM   2923  N   LEU A 187       5.842   7.188  90.789  1.00  0.89           N  
ATOM   2924  CA  LEU A 187       5.431   7.698  89.501  1.00  0.89           C  
ATOM   2925  C   LEU A 187       4.176   8.568  89.499  1.00  0.89           C  
ATOM   2926  O   LEU A 187       4.166   9.598  88.817  1.00  0.89           O  
ATOM   2927  CB  LEU A 187       5.253   6.524  88.541  1.00  0.89           C  
ATOM   2928  CG  LEU A 187       6.541   5.850  88.142  1.00  0.89           C  
ATOM   2929  CD1 LEU A 187       6.231   4.600  87.343  1.00  0.89           C  
ATOM   2930  CD2 LEU A 187       7.367   6.845  87.352  1.00  0.89           C  
ATOM   2931  H   LEU A 187       5.826   6.183  90.968  1.00  0.89           H  
ATOM   2932  HA  LEU A 187       6.250   8.305  89.123  1.00  0.89           H  
ATOM   2933 1HB  LEU A 187       4.649   5.769  89.038  1.00  0.89           H  
ATOM   2934 2HB  LEU A 187       4.736   6.860  87.643  1.00  0.89           H  
ATOM   2935  HG  LEU A 187       7.087   5.546  89.029  1.00  0.89           H  
ATOM   2936 1HD1 LEU A 187       7.147   4.102  87.049  1.00  0.89           H  
ATOM   2937 2HD1 LEU A 187       5.634   3.920  87.955  1.00  0.89           H  
ATOM   2938 3HD1 LEU A 187       5.672   4.878  86.459  1.00  0.89           H  
ATOM   2939 1HD2 LEU A 187       8.290   6.390  87.058  1.00  0.89           H  
ATOM   2940 2HD2 LEU A 187       6.814   7.148  86.466  1.00  0.89           H  
ATOM   2941 3HD2 LEU A 187       7.575   7.719  87.963  1.00  0.89           H  
ATOM   2942  N   TRP A 188       3.157   8.215  90.286  1.00  0.95           N  
ATOM   2943  CA  TRP A 188       1.895   8.949  90.250  1.00  0.95           C  
ATOM   2944  C   TRP A 188       1.788  10.098  91.241  1.00  0.95           C  
ATOM   2945  O   TRP A 188       0.906  10.948  91.102  1.00  0.95           O  
ATOM   2946  CB  TRP A 188       0.725   7.978  90.453  1.00  0.95           C  
ATOM   2947  CG  TRP A 188       0.557   7.034  89.302  1.00  0.95           C  
ATOM   2948  CD1 TRP A 188       1.477   6.149  88.861  1.00  0.95           C  
ATOM   2949  CD2 TRP A 188      -0.590   6.883  88.434  1.00  0.95           C  
ATOM   2950  NE1 TRP A 188       1.003   5.469  87.783  1.00  0.95           N  
ATOM   2951  CE2 TRP A 188      -0.261   5.903  87.501  1.00  0.95           C  
ATOM   2952  CE3 TRP A 188      -1.847   7.494  88.372  1.00  0.95           C  
ATOM   2953  CZ2 TRP A 188      -1.140   5.515  86.498  1.00  0.95           C  
ATOM   2954  CZ3 TRP A 188      -2.728   7.106  87.368  1.00  0.95           C  
ATOM   2955  CH2 TRP A 188      -2.380   6.143  86.456  1.00  0.95           C  
ATOM   2956  H   TRP A 188       3.228   7.389  90.871  1.00  0.95           H  
ATOM   2957  HA  TRP A 188       1.806   9.369  89.258  1.00  0.95           H  
ATOM   2958 1HB  TRP A 188       0.889   7.395  91.362  1.00  0.95           H  
ATOM   2959 2HB  TRP A 188      -0.198   8.541  90.581  1.00  0.95           H  
ATOM   2960  HD1 TRP A 188       2.450   6.009  89.303  1.00  0.95           H  
ATOM   2961  HE1 TRP A 188       1.508   4.760  87.275  1.00  0.95           H  
ATOM   2962  HE3 TRP A 188      -2.126   8.263  89.090  1.00  0.95           H  
ATOM   2963  HZ2 TRP A 188      -0.889   4.754  85.766  1.00  0.95           H  
ATOM   2964  HZ3 TRP A 188      -3.703   7.590  87.320  1.00  0.95           H  
ATOM   2965  HH2 TRP A 188      -3.095   5.866  85.682  1.00  0.95           H  
ATOM   2966  N   GLY A 189       2.708  10.173  92.191  1.00  1.00           N  
ATOM   2967  CA  GLY A 189       2.702  11.233  93.180  1.00  1.00           C  
ATOM   2968  C   GLY A 189       2.414  10.684  94.558  1.00  1.00           C  
ATOM   2969  O   GLY A 189       1.403  10.015  94.786  1.00  1.00           O  
ATOM   2970  H   GLY A 189       3.412   9.442  92.300  1.00  1.00           H  
ATOM   2971 1HA  GLY A 189       3.661  11.731  93.185  1.00  1.00           H  
ATOM   2972 2HA  GLY A 189       1.955  11.975  92.914  1.00  1.00           H  
ATOM   2973  N   TYR A 190       3.295  11.007  95.491  1.00  1.06           N  
ATOM   2974  CA  TYR A 190       3.177  10.530  96.852  1.00  1.06           C  
ATOM   2975  C   TYR A 190       2.873  11.655  97.821  1.00  1.06           C  
ATOM   2976  O   TYR A 190       3.462  12.743  97.752  1.00  1.06           O  
ATOM   2977  CB  TYR A 190       4.449   9.792  97.247  1.00  1.06           C  
ATOM   2978  CG  TYR A 190       4.464   9.274  98.672  1.00  1.06           C  
ATOM   2979  CD1 TYR A 190       3.724   8.160  99.003  1.00  1.06           C  
ATOM   2980  CD2 TYR A 190       5.248   9.885  99.632  1.00  1.06           C  
ATOM   2981  CE1 TYR A 190       3.756   7.663 100.285  1.00  1.06           C  
ATOM   2982  CE2 TYR A 190       5.288   9.384 100.918  1.00  1.06           C  
ATOM   2983  CZ  TYR A 190       4.544   8.279 101.245  1.00  1.06           C  
ATOM   2984  OH  TYR A 190       4.581   7.774 102.525  1.00  1.06           O  
ATOM   2985  H   TYR A 190       4.104  11.568  95.236  1.00  1.06           H  
ATOM   2986  HA  TYR A 190       2.348   9.825  96.900  1.00  1.06           H  
ATOM   2987 1HB  TYR A 190       4.599   8.951  96.572  1.00  1.06           H  
ATOM   2988 2HB  TYR A 190       5.299  10.462  97.120  1.00  1.06           H  
ATOM   2989  HD1 TYR A 190       3.109   7.672  98.254  1.00  1.06           H  
ATOM   2990  HD2 TYR A 190       5.841  10.753  99.369  1.00  1.06           H  
ATOM   2991  HE1 TYR A 190       3.165   6.781 100.535  1.00  1.06           H  
ATOM   2992  HE2 TYR A 190       5.914   9.862 101.672  1.00  1.06           H  
ATOM   2993  HH  TYR A 190       4.006   7.005 102.579  1.00  1.06           H  
ATOM   2994  N   GLU A 191       1.934  11.412  98.728  1.00  1.12           N  
ATOM   2995  CA  GLU A 191       1.561  12.431  99.701  1.00  1.12           C  
ATOM   2996  C   GLU A 191       2.519  12.445 100.877  1.00  1.12           C  
ATOM   2997  O   GLU A 191       2.175  12.061 101.995  1.00  1.12           O  
ATOM   2998  CB  GLU A 191       0.137  12.209 100.201  1.00  1.12           C  
ATOM   2999  CG  GLU A 191      -0.931  12.337  99.132  1.00  1.12           C  
ATOM   3000  CD  GLU A 191      -2.326  12.085  99.650  1.00  1.12           C  
ATOM   3001  OE1 GLU A 191      -2.458  11.698 100.785  1.00  1.12           O  
ATOM   3002  OE2 GLU A 191      -3.259  12.283  98.907  1.00  1.12           O  
ATOM   3003  H   GLU A 191       1.478  10.510  98.747  1.00  1.12           H  
ATOM   3004  HA  GLU A 191       1.610  13.404  99.217  1.00  1.12           H  
ATOM   3005 1HB  GLU A 191       0.058  11.218 100.646  1.00  1.12           H  
ATOM   3006 2HB  GLU A 191      -0.084  12.939 100.982  1.00  1.12           H  
ATOM   3007 1HG  GLU A 191      -0.892  13.348  98.749  1.00  1.12           H  
ATOM   3008 2HG  GLU A 191      -0.707  11.653  98.313  1.00  1.12           H  
ATOM   3009  N   ASP A 192       3.731  12.897 100.597  1.00  1.17           N  
ATOM   3010  CA  ASP A 192       4.788  12.957 101.584  1.00  1.17           C  
ATOM   3011  C   ASP A 192       4.330  13.877 102.703  1.00  1.17           C  
ATOM   3012  O   ASP A 192       4.097  15.061 102.444  1.00  1.17           O  
ATOM   3013  CB  ASP A 192       6.115  13.436 100.963  1.00  1.17           C  
ATOM   3014  CG  ASP A 192       7.350  13.403 101.945  1.00  1.17           C  
ATOM   3015  OD1 ASP A 192       7.162  13.604 103.124  1.00  1.17           O  
ATOM   3016  OD2 ASP A 192       8.452  13.150 101.492  1.00  1.17           O  
ATOM   3017  H   ASP A 192       3.897  13.176  99.628  1.00  1.17           H  
ATOM   3018  HA  ASP A 192       4.963  11.961 101.943  1.00  1.17           H  
ATOM   3019 1HB  ASP A 192       6.348  12.831 100.093  1.00  1.17           H  
ATOM   3020 2HB  ASP A 192       5.989  14.459 100.609  1.00  1.17           H  
ATOM   3021  N   PRO A 193       4.215  13.401 103.963  1.00  1.21           N  
ATOM   3022  CA  PRO A 193       3.785  14.163 105.117  1.00  1.21           C  
ATOM   3023  C   PRO A 193       4.514  15.494 105.210  1.00  1.21           C  
ATOM   3024  O   PRO A 193       3.970  16.460 105.739  1.00  1.21           O  
ATOM   3025  CB  PRO A 193       4.162  13.242 106.287  1.00  1.21           C  
ATOM   3026  CG  PRO A 193       4.054  11.856 105.713  1.00  1.21           C  
ATOM   3027  CD  PRO A 193       4.544  11.986 104.283  1.00  1.21           C  
ATOM   3028  HA  PRO A 193       2.697  14.310 105.064  1.00  1.21           H  
ATOM   3029 1HB  PRO A 193       5.177  13.477 106.639  1.00  1.21           H  
ATOM   3030 2HB  PRO A 193       3.483  13.412 107.134  1.00  1.21           H  
ATOM   3031 1HG  PRO A 193       4.668  11.158 106.300  1.00  1.21           H  
ATOM   3032 2HG  PRO A 193       3.017  11.496 105.772  1.00  1.21           H  
ATOM   3033 1HD  PRO A 193       5.630  11.809 104.212  1.00  1.21           H  
ATOM   3034 2HD  PRO A 193       3.950  11.283 103.676  1.00  1.21           H  
ATOM   3035  N   ILE A 194       5.760  15.559 104.710  1.00  1.25           N  
ATOM   3036  CA  ILE A 194       6.483  16.815 104.787  1.00  1.25           C  
ATOM   3037  C   ILE A 194       5.823  17.848 103.892  1.00  1.25           C  
ATOM   3038  O   ILE A 194       5.691  19.009 104.279  1.00  1.25           O  
ATOM   3039  CB  ILE A 194       7.934  16.622 104.378  1.00  1.25           C  
ATOM   3040  CG1 ILE A 194       8.665  16.044 105.542  1.00  1.25           C  
ATOM   3041  CG2 ILE A 194       8.530  17.942 103.958  1.00  1.25           C  
ATOM   3042  CD1 ILE A 194       8.008  14.841 106.112  1.00  1.25           C  
ATOM   3043  H   ILE A 194       6.201  14.752 104.256  1.00  1.25           H  
ATOM   3044  HA  ILE A 194       6.466  17.173 105.809  1.00  1.25           H  
ATOM   3045  HB  ILE A 194       8.001  15.912 103.556  1.00  1.25           H  
ATOM   3046 1HG1 ILE A 194       9.677  15.793 105.231  1.00  1.25           H  
ATOM   3047 2HG1 ILE A 194       8.697  16.757 106.326  1.00  1.25           H  
ATOM   3048 1HG2 ILE A 194       9.572  17.791 103.689  1.00  1.25           H  
ATOM   3049 2HG2 ILE A 194       7.988  18.347 103.115  1.00  1.25           H  
ATOM   3050 3HG2 ILE A 194       8.462  18.626 104.765  1.00  1.25           H  
ATOM   3051 1HD1 ILE A 194       8.584  14.487 106.929  1.00  1.25           H  
ATOM   3052 2HD1 ILE A 194       7.017  15.096 106.455  1.00  1.25           H  
ATOM   3053 3HD1 ILE A 194       7.945  14.063 105.354  1.00  1.25           H  
ATOM   3054  N   TYR A 195       5.403  17.452 102.690  1.00  1.29           N  
ATOM   3055  CA  TYR A 195       4.653  18.372 101.860  1.00  1.29           C  
ATOM   3056  C   TYR A 195       3.337  18.741 102.492  1.00  1.29           C  
ATOM   3057  O   TYR A 195       2.910  19.885 102.410  1.00  1.29           O  
ATOM   3058  CB  TYR A 195       4.468  17.926 100.419  1.00  1.29           C  
ATOM   3059  CG  TYR A 195       5.460  18.552  99.484  1.00  1.29           C  
ATOM   3060  CD1 TYR A 195       5.574  18.155  98.165  1.00  1.29           C  
ATOM   3061  CD2 TYR A 195       6.216  19.597  99.953  1.00  1.29           C  
ATOM   3062  CE1 TYR A 195       6.445  18.846  97.332  1.00  1.29           C  
ATOM   3063  CE2 TYR A 195       7.079  20.268  99.130  1.00  1.29           C  
ATOM   3064  CZ  TYR A 195       7.184  19.903  97.829  1.00  1.29           C  
ATOM   3065  OH  TYR A 195       8.005  20.595  97.004  1.00  1.29           O  
ATOM   3066  H   TYR A 195       5.502  16.480 102.411  1.00  1.29           H  
ATOM   3067  HA  TYR A 195       5.223  19.297 101.806  1.00  1.29           H  
ATOM   3068 1HB  TYR A 195       4.563  16.838 100.354  1.00  1.29           H  
ATOM   3069 2HB  TYR A 195       3.494  18.182 100.096  1.00  1.29           H  
ATOM   3070  HD1 TYR A 195       4.968  17.333  97.779  1.00  1.29           H  
ATOM   3071  HD2 TYR A 195       6.108  19.902 100.982  1.00  1.29           H  
ATOM   3072  HE1 TYR A 195       6.542  18.580  96.289  1.00  1.29           H  
ATOM   3073  HE2 TYR A 195       7.663  21.106  99.513  1.00  1.29           H  
ATOM   3074  HH  TYR A 195       7.949  20.227  96.118  1.00  1.29           H  
ATOM   3075  N   VAL A 196       2.682  17.777 103.133  1.00  1.33           N  
ATOM   3076  CA  VAL A 196       1.392  18.086 103.740  1.00  1.33           C  
ATOM   3077  C   VAL A 196       1.596  19.153 104.829  1.00  1.33           C  
ATOM   3078  O   VAL A 196       0.866  20.150 104.890  1.00  1.33           O  
ATOM   3079  CB  VAL A 196       0.768  16.816 104.333  1.00  1.33           C  
ATOM   3080  CG1 VAL A 196      -0.477  17.174 105.117  1.00  1.33           C  
ATOM   3081  CG2 VAL A 196       0.470  15.818 103.188  1.00  1.33           C  
ATOM   3082  H   VAL A 196       3.086  16.837 103.160  1.00  1.33           H  
ATOM   3083  HA  VAL A 196       0.727  18.478 102.975  1.00  1.33           H  
ATOM   3084  HB  VAL A 196       1.466  16.370 105.030  1.00  1.33           H  
ATOM   3085 1HG1 VAL A 196      -0.904  16.270 105.550  1.00  1.33           H  
ATOM   3086 2HG1 VAL A 196      -0.217  17.872 105.916  1.00  1.33           H  
ATOM   3087 3HG1 VAL A 196      -1.205  17.637 104.451  1.00  1.33           H  
ATOM   3088 1HG2 VAL A 196       0.044  14.903 103.598  1.00  1.33           H  
ATOM   3089 2HG2 VAL A 196      -0.232  16.263 102.493  1.00  1.33           H  
ATOM   3090 3HG2 VAL A 196       1.401  15.575 102.662  1.00  1.33           H  
ATOM   3091  N   PHE A 197       2.631  18.968 105.643  1.00  1.39           N  
ATOM   3092  CA  PHE A 197       3.009  19.922 106.673  1.00  1.39           C  
ATOM   3093  C   PHE A 197       3.269  21.290 106.048  1.00  1.39           C  
ATOM   3094  O   PHE A 197       2.657  22.292 106.425  1.00  1.39           O  
ATOM   3095  CB  PHE A 197       4.286  19.415 107.371  1.00  1.39           C  
ATOM   3096  CG  PHE A 197       4.927  20.324 108.371  1.00  1.39           C  
ATOM   3097  CD1 PHE A 197       4.488  20.404 109.673  1.00  1.39           C  
ATOM   3098  CD2 PHE A 197       6.000  21.099 107.989  1.00  1.39           C  
ATOM   3099  CE1 PHE A 197       5.118  21.247 110.567  1.00  1.39           C  
ATOM   3100  CE2 PHE A 197       6.620  21.932 108.866  1.00  1.39           C  
ATOM   3101  CZ  PHE A 197       6.176  22.015 110.156  1.00  1.39           C  
ATOM   3102  H   PHE A 197       3.182  18.116 105.550  1.00  1.39           H  
ATOM   3103  HA  PHE A 197       2.194  20.006 107.395  1.00  1.39           H  
ATOM   3104 1HB  PHE A 197       4.060  18.473 107.869  1.00  1.39           H  
ATOM   3105 2HB  PHE A 197       5.027  19.190 106.621  1.00  1.39           H  
ATOM   3106  HD1 PHE A 197       3.642  19.794 109.992  1.00  1.39           H  
ATOM   3107  HD2 PHE A 197       6.354  21.034 106.964  1.00  1.39           H  
ATOM   3108  HE1 PHE A 197       4.767  21.309 111.597  1.00  1.39           H  
ATOM   3109  HE2 PHE A 197       7.470  22.527 108.538  1.00  1.39           H  
ATOM   3110  HZ  PHE A 197       6.665  22.686 110.858  1.00  1.39           H  
ATOM   3111  N   LEU A 198       4.125  21.331 105.036  1.00  1.47           N  
ATOM   3112  CA  LEU A 198       4.456  22.593 104.409  1.00  1.47           C  
ATOM   3113  C   LEU A 198       3.263  23.233 103.721  1.00  1.47           C  
ATOM   3114  O   LEU A 198       3.143  24.446 103.722  1.00  1.47           O  
ATOM   3115  CB  LEU A 198       5.576  22.392 103.435  1.00  1.47           C  
ATOM   3116  CG  LEU A 198       6.872  22.046 104.047  1.00  1.47           C  
ATOM   3117  CD1 LEU A 198       7.805  21.753 102.953  1.00  1.47           C  
ATOM   3118  CD2 LEU A 198       7.345  23.180 104.953  1.00  1.47           C  
ATOM   3119  H   LEU A 198       4.589  20.480 104.722  1.00  1.47           H  
ATOM   3120  HA  LEU A 198       4.802  23.270 105.188  1.00  1.47           H  
ATOM   3121 1HB  LEU A 198       5.301  21.570 102.781  1.00  1.47           H  
ATOM   3122 2HB  LEU A 198       5.701  23.296 102.846  1.00  1.47           H  
ATOM   3123  HG  LEU A 198       6.769  21.150 104.642  1.00  1.47           H  
ATOM   3124 1HD1 LEU A 198       8.713  21.482 103.371  1.00  1.47           H  
ATOM   3125 2HD1 LEU A 198       7.428  20.935 102.370  1.00  1.47           H  
ATOM   3126 3HD1 LEU A 198       7.930  22.630 102.321  1.00  1.47           H  
ATOM   3127 1HD2 LEU A 198       8.294  22.906 105.398  1.00  1.47           H  
ATOM   3128 2HD2 LEU A 198       7.463  24.090 104.373  1.00  1.47           H  
ATOM   3129 3HD2 LEU A 198       6.613  23.346 105.743  1.00  1.47           H  
ATOM   3130  N   HIS A 199       2.358  22.439 103.166  1.00  1.61           N  
ATOM   3131  CA  HIS A 199       1.148  22.948 102.530  1.00  1.61           C  
ATOM   3132  C   HIS A 199       0.379  23.789 103.542  1.00  1.61           C  
ATOM   3133  O   HIS A 199      -0.110  24.873 103.225  1.00  1.61           O  
ATOM   3134  CB  HIS A 199       0.278  21.791 102.019  1.00  1.61           C  
ATOM   3135  CG  HIS A 199      -1.012  22.181 101.363  1.00  1.61           C  
ATOM   3136  ND1 HIS A 199      -1.067  22.726 100.107  1.00  1.61           N  
ATOM   3137  CD2 HIS A 199      -2.293  22.083 101.790  1.00  1.61           C  
ATOM   3138  CE1 HIS A 199      -2.324  22.955  99.778  1.00  1.61           C  
ATOM   3139  NE2 HIS A 199      -3.098  22.570 100.784  1.00  1.61           N  
ATOM   3140  H   HIS A 199       2.509  21.439 103.163  1.00  1.61           H  
ATOM   3141  HA  HIS A 199       1.407  23.583 101.684  1.00  1.61           H  
ATOM   3142 1HB  HIS A 199       0.859  21.212 101.293  1.00  1.61           H  
ATOM   3143 2HB  HIS A 199       0.041  21.130 102.833  1.00  1.61           H  
ATOM   3144  HD1 HIS A 199      -0.260  22.915  99.529  1.00  1.61           H  
ATOM   3145  HD2 HIS A 199      -2.735  21.710 102.714  1.00  1.61           H  
ATOM   3146  HE1 HIS A 199      -2.569  23.392  98.810  1.00  1.61           H  
ATOM   3147  N   GLN A 200       0.252  23.270 104.767  1.00  1.79           N  
ATOM   3148  CA  GLN A 200      -0.474  23.962 105.826  1.00  1.79           C  
ATOM   3149  C   GLN A 200       0.184  25.308 106.204  1.00  1.79           C  
ATOM   3150  O   GLN A 200      -0.516  26.284 106.485  1.00  1.79           O  
ATOM   3151  CB  GLN A 200      -0.552  23.051 107.057  1.00  1.79           C  
ATOM   3152  CG  GLN A 200      -1.422  21.818 106.845  1.00  1.79           C  
ATOM   3153  CD  GLN A 200      -1.364  20.828 108.005  1.00  1.79           C  
ATOM   3154  OE1 GLN A 200      -0.479  20.886 108.868  1.00  1.79           O  
ATOM   3155  NE2 GLN A 200      -2.311  19.897 108.022  1.00  1.79           N  
ATOM   3156  H   GLN A 200       0.664  22.352 104.957  1.00  1.79           H  
ATOM   3157  HA  GLN A 200      -1.483  24.165 105.470  1.00  1.79           H  
ATOM   3158 1HB  GLN A 200       0.443  22.722 107.333  1.00  1.79           H  
ATOM   3159 2HB  GLN A 200      -0.951  23.613 107.898  1.00  1.79           H  
ATOM   3160 1HG  GLN A 200      -2.453  22.135 106.715  1.00  1.79           H  
ATOM   3161 2HG  GLN A 200      -1.077  21.307 105.948  1.00  1.79           H  
ATOM   3162 1HE2 GLN A 200      -2.327  19.213 108.751  1.00  1.79           H  
ATOM   3163 2HE2 GLN A 200      -3.006  19.878 107.303  1.00  1.79           H  
ATOM   3164  N   PHE A 201       1.525  25.354 106.210  1.00  1.99           N  
ATOM   3165  CA  PHE A 201       2.262  26.589 106.558  1.00  1.99           C  
ATOM   3166  C   PHE A 201       2.550  27.572 105.411  1.00  1.99           C  
ATOM   3167  O   PHE A 201       2.369  28.783 105.562  1.00  1.99           O  
ATOM   3168  CB  PHE A 201       3.600  26.227 107.208  1.00  1.99           C  
ATOM   3169  CG  PHE A 201       3.453  25.729 108.595  1.00  1.99           C  
ATOM   3170  CD1 PHE A 201       3.285  24.404 108.851  1.00  1.99           C  
ATOM   3171  CD2 PHE A 201       3.486  26.611 109.658  1.00  1.99           C  
ATOM   3172  CE1 PHE A 201       3.132  23.946 110.127  1.00  1.99           C  
ATOM   3173  CE2 PHE A 201       3.349  26.158 110.950  1.00  1.99           C  
ATOM   3174  CZ  PHE A 201       3.166  24.817 111.183  1.00  1.99           C  
ATOM   3175  H   PHE A 201       2.031  24.492 105.998  1.00  1.99           H  
ATOM   3176  HA  PHE A 201       1.664  27.120 107.297  1.00  1.99           H  
ATOM   3177 1HB  PHE A 201       4.093  25.452 106.616  1.00  1.99           H  
ATOM   3178 2HB  PHE A 201       4.254  27.100 107.217  1.00  1.99           H  
ATOM   3179  HD1 PHE A 201       3.263  23.721 108.037  1.00  1.99           H  
ATOM   3180  HD2 PHE A 201       3.625  27.676 109.462  1.00  1.99           H  
ATOM   3181  HE1 PHE A 201       2.979  22.891 110.300  1.00  1.99           H  
ATOM   3182  HE2 PHE A 201       3.377  26.861 111.783  1.00  1.99           H  
ATOM   3183  HZ  PHE A 201       3.048  24.449 112.201  1.00  1.99           H  
ATOM   3184  N   LEU A 202       3.058  27.053 104.304  1.00  2.15           N  
ATOM   3185  CA  LEU A 202       3.480  27.828 103.149  1.00  2.15           C  
ATOM   3186  C   LEU A 202       2.626  27.538 101.917  1.00  2.15           C  
ATOM   3187  O   LEU A 202       3.287  27.354 100.896  1.00  2.15           O  
ATOM   3188  CB  LEU A 202       4.926  27.472 102.791  1.00  2.15           C  
ATOM   3189  CG  LEU A 202       5.981  27.637 103.873  1.00  2.15           C  
ATOM   3190  CD1 LEU A 202       7.312  27.118 103.317  1.00  2.15           C  
ATOM   3191  CD2 LEU A 202       6.070  29.088 104.295  1.00  2.15           C  
ATOM   3192  H   LEU A 202       3.150  26.056 104.251  1.00  2.15           H  
ATOM   3193  HA  LEU A 202       3.403  28.887 103.390  1.00  2.15           H  
ATOM   3194 1HB  LEU A 202       4.939  26.421 102.497  1.00  2.15           H  
ATOM   3195 2HB  LEU A 202       5.229  28.068 101.934  1.00  2.15           H  
ATOM   3196  HG  LEU A 202       5.716  27.031 104.737  1.00  2.15           H  
ATOM   3197 1HD1 LEU A 202       8.091  27.206 104.063  1.00  2.15           H  
ATOM   3198 2HD1 LEU A 202       7.201  26.074 103.031  1.00  2.15           H  
ATOM   3199 3HD1 LEU A 202       7.590  27.703 102.442  1.00  2.15           H  
ATOM   3200 1HD2 LEU A 202       6.828  29.197 105.074  1.00  2.15           H  
ATOM   3201 2HD2 LEU A 202       6.339  29.706 103.442  1.00  2.15           H  
ATOM   3202 3HD2 LEU A 202       5.107  29.419 104.691  1.00  2.15           H  
ATOM   3203  N   SER A 203       1.574  28.335 101.785  1.00  2.20           N  
ATOM   3204  CA  SER A 203       0.348  27.759 101.217  1.00  2.20           C  
ATOM   3205  C   SER A 203       0.434  27.422  99.706  1.00  2.20           C  
ATOM   3206  O   SER A 203      -0.507  26.869  99.139  1.00  2.20           O  
ATOM   3207  CB  SER A 203      -0.817  28.693 101.470  1.00  2.20           C  
ATOM   3208  OG  SER A 203      -0.662  29.895 100.768  1.00  2.20           O  
ATOM   3209  H   SER A 203       1.775  29.240 101.390  1.00  2.20           H  
ATOM   3210  HA  SER A 203       0.148  26.826 101.748  1.00  2.20           H  
ATOM   3211 1HB  SER A 203      -1.743  28.207 101.167  1.00  2.20           H  
ATOM   3212 2HB  SER A 203      -0.887  28.897 102.538  1.00  2.20           H  
ATOM   3213  HG  SER A 203      -0.695  29.665  99.835  1.00  2.20           H  
ATOM   3214  N   ALA A 204       1.520  27.839  99.039  1.00  2.10           N  
ATOM   3215  CA  ALA A 204       1.737  27.583  97.615  1.00  2.10           C  
ATOM   3216  C   ALA A 204       2.289  26.175  97.396  1.00  2.10           C  
ATOM   3217  O   ALA A 204       2.249  25.638  96.288  1.00  2.10           O  
ATOM   3218  CB  ALA A 204       2.700  28.604  97.043  1.00  2.10           C  
ATOM   3219  H   ALA A 204       2.271  28.253  99.569  1.00  2.10           H  
ATOM   3220  HA  ALA A 204       0.778  27.657  97.102  1.00  2.10           H  
ATOM   3221 1HB  ALA A 204       2.841  28.414  95.981  1.00  2.10           H  
ATOM   3222 2HB  ALA A 204       2.296  29.606  97.185  1.00  2.10           H  
ATOM   3223 3HB  ALA A 204       3.657  28.521  97.559  1.00  2.10           H  
ATOM   3224  N   VAL A 205       2.801  25.583  98.469  1.00  1.89           N  
ATOM   3225  CA  VAL A 205       3.385  24.250  98.423  1.00  1.89           C  
ATOM   3226  C   VAL A 205       2.310  23.170  98.246  1.00  1.89           C  
ATOM   3227  O   VAL A 205       1.321  23.203  98.973  1.00  1.89           O  
ATOM   3228  CB  VAL A 205       4.152  23.975  99.729  1.00  1.89           C  
ATOM   3229  CG1 VAL A 205       4.630  22.568  99.768  1.00  1.89           C  
ATOM   3230  CG2 VAL A 205       5.341  24.900  99.827  1.00  1.89           C  
ATOM   3231  H   VAL A 205       2.813  26.106  99.345  1.00  1.89           H  
ATOM   3232  HA  VAL A 205       4.095  24.250  97.606  1.00  1.89           H  
ATOM   3233  HB  VAL A 205       3.490  24.139 100.580  1.00  1.89           H  
ATOM   3234 1HG1 VAL A 205       5.161  22.393 100.674  1.00  1.89           H  
ATOM   3235 2HG1 VAL A 205       3.785  21.893  99.719  1.00  1.89           H  
ATOM   3236 3HG1 VAL A 205       5.287  22.396  98.934  1.00  1.89           H  
ATOM   3237 1HG2 VAL A 205       5.875  24.708 100.757  1.00  1.89           H  
ATOM   3238 2HG2 VAL A 205       6.005  24.726  98.982  1.00  1.89           H  
ATOM   3239 3HG2 VAL A 205       5.005  25.933  99.812  1.00  1.89           H  
ATOM   3240  N   PRO A 206       2.434  22.253  97.261  1.00  1.63           N  
ATOM   3241  CA  PRO A 206       1.521  21.154  96.986  1.00  1.63           C  
ATOM   3242  C   PRO A 206       1.668  20.076  98.035  1.00  1.63           C  
ATOM   3243  O   PRO A 206       2.715  19.980  98.657  1.00  1.63           O  
ATOM   3244  CB  PRO A 206       1.979  20.664  95.606  1.00  1.63           C  
ATOM   3245  CG  PRO A 206       3.448  21.000  95.555  1.00  1.63           C  
ATOM   3246  CD  PRO A 206       3.582  22.307  96.317  1.00  1.63           C  
ATOM   3247  HA  PRO A 206       0.488  21.534  96.958  1.00  1.63           H  
ATOM   3248 1HB  PRO A 206       1.800  19.582  95.508  1.00  1.63           H  
ATOM   3249 2HB  PRO A 206       1.398  21.160  94.818  1.00  1.63           H  
ATOM   3250 1HG  PRO A 206       4.030  20.184  96.011  1.00  1.63           H  
ATOM   3251 2HG  PRO A 206       3.783  21.081  94.510  1.00  1.63           H  
ATOM   3252 1HD  PRO A 206       4.542  22.279  96.829  1.00  1.63           H  
ATOM   3253 2HD  PRO A 206       3.483  23.173  95.637  1.00  1.63           H  
ATOM   3254  N   THR A 207       0.653  19.231  98.182  1.00  1.39           N  
ATOM   3255  CA  THR A 207       0.706  18.099  99.110  1.00  1.39           C  
ATOM   3256  C   THR A 207       1.310  16.843  98.507  1.00  1.39           C  
ATOM   3257  O   THR A 207       1.593  15.877  99.212  1.00  1.39           O  
ATOM   3258  CB  THR A 207      -0.703  17.705  99.554  1.00  1.39           C  
ATOM   3259  OG1 THR A 207      -1.476  17.322  98.387  1.00  1.39           O  
ATOM   3260  CG2 THR A 207      -1.368  18.846 100.273  1.00  1.39           C  
ATOM   3261  H   THR A 207      -0.191  19.375  97.647  1.00  1.39           H  
ATOM   3262  HA  THR A 207       1.286  18.393  99.984  1.00  1.39           H  
ATOM   3263  HB  THR A 207      -0.640  16.849 100.220  1.00  1.39           H  
ATOM   3264  HG1 THR A 207      -1.041  16.567  97.903  1.00  1.39           H  
ATOM   3265 1HG2 THR A 207      -2.368  18.551 100.586  1.00  1.39           H  
ATOM   3266 2HG2 THR A 207      -0.778  19.110 101.146  1.00  1.39           H  
ATOM   3267 3HG2 THR A 207      -1.434  19.703  99.605  1.00  1.39           H  
ATOM   3268  N   THR A 208       1.452  16.840  97.192  1.00  1.22           N  
ATOM   3269  CA  THR A 208       1.836  15.631  96.487  1.00  1.22           C  
ATOM   3270  C   THR A 208       3.010  15.843  95.524  1.00  1.22           C  
ATOM   3271  O   THR A 208       3.046  16.836  94.793  1.00  1.22           O  
ATOM   3272  CB  THR A 208       0.599  15.131  95.730  1.00  1.22           C  
ATOM   3273  OG1 THR A 208      -0.488  14.976  96.669  1.00  1.22           O  
ATOM   3274  CG2 THR A 208       0.882  13.792  95.093  1.00  1.22           C  
ATOM   3275  H   THR A 208       1.253  17.684  96.680  1.00  1.22           H  
ATOM   3276  HA  THR A 208       2.136  14.881  97.217  1.00  1.22           H  
ATOM   3277  HB  THR A 208       0.318  15.854  94.966  1.00  1.22           H  
ATOM   3278  HG1 THR A 208      -0.302  14.225  97.245  1.00  1.22           H  
ATOM   3279 1HG2 THR A 208      -0.004  13.435  94.570  1.00  1.22           H  
ATOM   3280 2HG2 THR A 208       1.697  13.890  94.387  1.00  1.22           H  
ATOM   3281 3HG2 THR A 208       1.153  13.078  95.867  1.00  1.22           H  
ATOM   3282  N   TYR A 209       3.949  14.889  95.505  1.00  1.15           N  
ATOM   3283  CA  TYR A 209       5.095  14.951  94.587  1.00  1.15           C  
ATOM   3284  C   TYR A 209       5.562  13.583  94.096  1.00  1.15           C  
ATOM   3285  O   TYR A 209       5.604  12.629  94.877  1.00  1.15           O  
ATOM   3286  CB  TYR A 209       6.286  15.671  95.221  1.00  1.15           C  
ATOM   3287  CG  TYR A 209       7.469  15.673  94.283  1.00  1.15           C  
ATOM   3288  CD1 TYR A 209       7.528  16.605  93.270  1.00  1.15           C  
ATOM   3289  CD2 TYR A 209       8.466  14.711  94.400  1.00  1.15           C  
ATOM   3290  CE1 TYR A 209       8.556  16.569  92.366  1.00  1.15           C  
ATOM   3291  CE2 TYR A 209       9.493  14.683  93.488  1.00  1.15           C  
ATOM   3292  CZ  TYR A 209       9.536  15.599  92.473  1.00  1.15           C  
ATOM   3293  OH  TYR A 209      10.545  15.555  91.547  1.00  1.15           O  
ATOM   3294  H   TYR A 209       3.857  14.109  96.161  1.00  1.15           H  
ATOM   3295  HA  TYR A 209       4.791  15.519  93.708  1.00  1.15           H  
ATOM   3296 1HB  TYR A 209       6.009  16.683  95.424  1.00  1.15           H  
ATOM   3297 2HB  TYR A 209       6.573  15.192  96.158  1.00  1.15           H  
ATOM   3298  HD1 TYR A 209       6.743  17.353  93.173  1.00  1.15           H  
ATOM   3299  HD2 TYR A 209       8.423  13.971  95.196  1.00  1.15           H  
ATOM   3300  HE1 TYR A 209       8.587  17.293  91.559  1.00  1.15           H  
ATOM   3301  HE2 TYR A 209      10.263  13.930  93.561  1.00  1.15           H  
ATOM   3302  HH  TYR A 209      10.410  16.254  90.901  1.00  1.15           H  
ATOM   3303  N   GLY A 210       5.927  13.499  92.803  1.00  1.19           N  
ATOM   3304  CA  GLY A 210       6.454  12.262  92.212  1.00  1.19           C  
ATOM   3305  C   GLY A 210       7.070  12.439  90.810  1.00  1.19           C  
ATOM   3306  O   GLY A 210       7.265  13.556  90.331  1.00  1.19           O  
ATOM   3307  H   GLY A 210       5.857  14.320  92.220  1.00  1.19           H  
ATOM   3308 1HA  GLY A 210       7.204  11.839  92.879  1.00  1.19           H  
ATOM   3309 2HA  GLY A 210       5.655  11.530  92.147  1.00  1.19           H  
ATOM   3310  N   GLY A 211       7.394  11.298  90.196  1.00  1.32           N  
ATOM   3311  CA  GLY A 211       8.069  11.127  88.900  1.00  1.32           C  
ATOM   3312  C   GLY A 211       7.354  11.655  87.665  1.00  1.32           C  
ATOM   3313  O   GLY A 211       7.912  12.463  86.923  1.00  1.32           O  
ATOM   3314  H   GLY A 211       7.137  10.458  90.691  1.00  1.32           H  
ATOM   3315 1HA  GLY A 211       9.053  11.586  88.956  1.00  1.32           H  
ATOM   3316 2HA  GLY A 211       8.235  10.064  88.763  1.00  1.32           H  
ATOM   3317  N   LEU A 212       6.144  11.158  87.411  1.00  1.56           N  
ATOM   3318  CA  LEU A 212       5.329  11.606  86.291  1.00  1.56           C  
ATOM   3319  C   LEU A 212       4.384  12.662  86.821  1.00  1.56           C  
ATOM   3320  O   LEU A 212       4.299  13.775  86.296  1.00  1.56           O  
ATOM   3321  CB  LEU A 212       4.536  10.425  85.697  1.00  1.56           C  
ATOM   3322  CG  LEU A 212       3.563  10.710  84.551  1.00  1.56           C  
ATOM   3323  CD1 LEU A 212       4.303  11.222  83.330  1.00  1.56           C  
ATOM   3324  CD2 LEU A 212       2.807   9.436  84.254  1.00  1.56           C  
ATOM   3325  H   LEU A 212       5.730  10.480  88.041  1.00  1.56           H  
ATOM   3326  HA  LEU A 212       5.968  12.045  85.527  1.00  1.56           H  
ATOM   3327 1HB  LEU A 212       5.247   9.680  85.348  1.00  1.56           H  
ATOM   3328 2HB  LEU A 212       3.946   9.975  86.476  1.00  1.56           H  
ATOM   3329  HG  LEU A 212       2.850  11.480  84.864  1.00  1.56           H  
ATOM   3330 1HD1 LEU A 212       3.586  11.419  82.531  1.00  1.56           H  
ATOM   3331 2HD1 LEU A 212       4.827  12.143  83.584  1.00  1.56           H  
ATOM   3332 3HD1 LEU A 212       5.019  10.481  82.998  1.00  1.56           H  
ATOM   3333 1HD2 LEU A 212       2.094   9.617  83.471  1.00  1.56           H  
ATOM   3334 2HD2 LEU A 212       3.484   8.659  83.946  1.00  1.56           H  
ATOM   3335 3HD2 LEU A 212       2.289   9.117  85.151  1.00  1.56           H  
ATOM   3336  N   GLY A 213       3.643  12.294  87.871  1.00  1.92           N  
ATOM   3337  CA  GLY A 213       2.723  13.194  88.564  1.00  1.92           C  
ATOM   3338  C   GLY A 213       1.462  13.534  87.773  1.00  1.92           C  
ATOM   3339  O   GLY A 213       0.338  13.204  88.160  1.00  1.92           O  
ATOM   3340  H   GLY A 213       3.755  11.349  88.230  1.00  1.92           H  
ATOM   3341 1HA  GLY A 213       2.435  12.734  89.512  1.00  1.92           H  
ATOM   3342 2HA  GLY A 213       3.252  14.111  88.816  1.00  1.92           H  
ATOM   3343  N   GLY A 214       1.661  14.187  86.637  1.00  2.40           N  
ATOM   3344  CA  GLY A 214       0.597  14.687  85.784  1.00  2.40           C  
ATOM   3345  C   GLY A 214      -0.159  13.624  85.005  1.00  2.40           C  
ATOM   3346  O   GLY A 214      -0.174  13.630  83.777  1.00  2.40           O  
ATOM   3347  H   GLY A 214       2.624  14.370  86.378  1.00  2.40           H  
ATOM   3348 1HA  GLY A 214      -0.096  15.229  86.408  1.00  2.40           H  
ATOM   3349 2HA  GLY A 214       1.016  15.413  85.090  1.00  2.40           H  
ATOM   3350  N   ASN A 215      -0.842  12.749  85.731  1.00  2.98           N  
ATOM   3351  CA  ASN A 215      -1.609  11.662  85.132  1.00  2.98           C  
ATOM   3352  C   ASN A 215      -2.901  12.147  84.476  1.00  2.98           C  
ATOM   3353  O   ASN A 215      -3.432  11.491  83.585  1.00  2.98           O  
ATOM   3354  CB  ASN A 215      -1.832  10.583  86.155  1.00  2.98           C  
ATOM   3355  CG  ASN A 215      -0.556   9.880  86.383  1.00  2.98           C  
ATOM   3356  OD1 ASN A 215      -0.154   9.021  85.595  1.00  2.98           O  
ATOM   3357  ND2 ASN A 215       0.122  10.261  87.413  1.00  2.98           N  
ATOM   3358  H   ASN A 215      -0.760  12.830  86.745  1.00  2.98           H  
ATOM   3359  HA  ASN A 215      -0.996  11.238  84.347  1.00  2.98           H  
ATOM   3360 1HB  ASN A 215      -2.184  11.015  87.094  1.00  2.98           H  
ATOM   3361 2HB  ASN A 215      -2.583   9.879  85.797  1.00  2.98           H  
ATOM   3362 1HD2 ASN A 215       1.014   9.860  87.593  1.00  2.98           H  
ATOM   3363 2HD2 ASN A 215      -0.246  10.978  88.023  1.00  2.98           H  
ATOM   3364  N   GLN A 216      -3.441  13.262  84.975  1.00  3.61           N  
ATOM   3365  CA  GLN A 216      -4.616  13.902  84.378  1.00  3.61           C  
ATOM   3366  C   GLN A 216      -4.549  15.425  84.565  1.00  3.61           C  
ATOM   3367  O   GLN A 216      -5.549  16.131  84.390  1.00  3.61           O  
ATOM   3368  CB  GLN A 216      -5.917  13.366  84.973  1.00  3.61           C  
ATOM   3369  CG  GLN A 216      -6.076  13.631  86.458  1.00  3.61           C  
ATOM   3370  CD  GLN A 216      -7.388  13.077  87.013  1.00  3.61           C  
ATOM   3371  OE1 GLN A 216      -7.865  12.023  86.573  1.00  3.61           O  
ATOM   3372  NE2 GLN A 216      -7.976  13.787  87.976  1.00  3.61           N  
ATOM   3373  H   GLN A 216      -2.985  13.703  85.757  1.00  3.61           H  
ATOM   3374  HA  GLN A 216      -4.614  13.692  83.305  1.00  3.61           H  
ATOM   3375 1HB  GLN A 216      -6.765  13.821  84.455  1.00  3.61           H  
ATOM   3376 2HB  GLN A 216      -5.974  12.289  84.806  1.00  3.61           H  
ATOM   3377 1HG  GLN A 216      -5.253  13.158  86.989  1.00  3.61           H  
ATOM   3378 2HG  GLN A 216      -6.058  14.708  86.634  1.00  3.61           H  
ATOM   3379 1HE2 GLN A 216      -8.835  13.474  88.375  1.00  3.61           H  
ATOM   3380 2HE2 GLN A 216      -7.551  14.660  88.316  1.00  3.61           H  
ATOM   3381  N   THR A 217      -3.355  15.955  84.844  1.00  4.23           N  
ATOM   3382  CA  THR A 217      -3.234  17.389  85.148  1.00  4.23           C  
ATOM   3383  C   THR A 217      -3.268  18.242  83.901  1.00  4.23           C  
ATOM   3384  O   THR A 217      -3.312  19.465  83.971  1.00  4.23           O  
ATOM   3385  CB  THR A 217      -1.985  17.709  85.976  1.00  4.23           C  
ATOM   3386  OG1 THR A 217      -0.810  17.321  85.260  1.00  4.23           O  
ATOM   3387  CG2 THR A 217      -2.074  16.977  87.311  1.00  4.23           C  
ATOM   3388  H   THR A 217      -2.543  15.355  84.895  1.00  4.23           H  
ATOM   3389  HA  THR A 217      -4.088  17.671  85.761  1.00  4.23           H  
ATOM   3390  HB  THR A 217      -1.937  18.782  86.161  1.00  4.23           H  
ATOM   3391  HG1 THR A 217      -0.705  17.886  84.488  1.00  4.23           H  
ATOM   3392 1HG2 THR A 217      -1.194  17.203  87.915  1.00  4.23           H  
ATOM   3393 2HG2 THR A 217      -2.974  17.304  87.840  1.00  4.23           H  
ATOM   3394 3HG2 THR A 217      -2.134  15.905  87.145  1.00  4.23           H  
ATOM   3395  N   SER A 218      -3.248  17.585  82.752  1.00  4.74           N  
ATOM   3396  CA  SER A 218      -3.383  18.253  81.480  1.00  4.74           C  
ATOM   3397  C   SER A 218      -4.828  18.743  81.294  1.00  4.74           C  
ATOM   3398  O   SER A 218      -5.089  19.602  80.453  1.00  4.74           O  
ATOM   3399  CB  SER A 218      -2.998  17.287  80.395  1.00  4.74           C  
ATOM   3400  OG  SER A 218      -3.901  16.218  80.385  1.00  4.74           O  
ATOM   3401  H   SER A 218      -3.169  16.579  82.775  1.00  4.74           H  
ATOM   3402  HA  SER A 218      -2.715  19.115  81.459  1.00  4.74           H  
ATOM   3403 1HB  SER A 218      -3.017  17.799  79.431  1.00  4.74           H  
ATOM   3404 2HB  SER A 218      -1.986  16.920  80.557  1.00  4.74           H  
ATOM   3405  HG  SER A 218      -4.780  16.628  80.453  1.00  4.74           H  
ATOM   3406  N   GLU A 219      -5.762  18.182  82.090  1.00  5.12           N  
ATOM   3407  CA  GLU A 219      -7.178  18.540  82.069  1.00  5.12           C  
ATOM   3408  C   GLU A 219      -7.545  19.382  83.288  1.00  5.12           C  
ATOM   3409  O   GLU A 219      -8.229  20.411  83.179  1.00  5.12           O  
ATOM   3410  CB  GLU A 219      -8.047  17.277  82.073  1.00  5.12           C  
ATOM   3411  CG  GLU A 219      -9.559  17.540  82.064  1.00  5.12           C  
ATOM   3412  CD  GLU A 219     -10.384  16.269  81.960  1.00  5.12           C  
ATOM   3413  OE1 GLU A 219      -9.798  15.211  81.919  1.00  5.12           O  
ATOM   3414  OE2 GLU A 219     -11.590  16.358  81.925  1.00  5.12           O  
ATOM   3415  H   GLU A 219      -5.482  17.483  82.776  1.00  5.12           H  
ATOM   3416  HA  GLU A 219      -7.382  19.124  81.175  1.00  5.12           H  
ATOM   3417 1HB  GLU A 219      -7.807  16.670  81.201  1.00  5.12           H  
ATOM   3418 2HB  GLU A 219      -7.815  16.682  82.957  1.00  5.12           H  
ATOM   3419 1HG  GLU A 219      -9.823  18.054  82.987  1.00  5.12           H  
ATOM   3420 2HG  GLU A 219      -9.797  18.200  81.242  1.00  5.12           H  
ATOM   3421  N   GLU A 220      -7.058  18.967  84.465  1.00  5.31           N  
ATOM   3422  CA  GLU A 220      -7.400  19.701  85.681  1.00  5.31           C  
ATOM   3423  C   GLU A 220      -6.976  21.139  85.478  1.00  5.31           C  
ATOM   3424  O   GLU A 220      -5.872  21.385  84.999  1.00  5.31           O  
ATOM   3425  CB  GLU A 220      -6.680  19.137  86.909  1.00  5.31           C  
ATOM   3426  CG  GLU A 220      -7.108  17.738  87.348  1.00  5.31           C  
ATOM   3427  CD  GLU A 220      -6.383  17.277  88.602  1.00  5.31           C  
ATOM   3428  OE1 GLU A 220      -5.517  17.991  89.062  1.00  5.31           O  
ATOM   3429  OE2 GLU A 220      -6.697  16.211  89.104  1.00  5.31           O  
ATOM   3430  H   GLU A 220      -6.491  18.119  84.509  1.00  5.31           H  
ATOM   3431  HA  GLU A 220      -8.479  19.666  85.835  1.00  5.31           H  
ATOM   3432 1HB  GLU A 220      -5.611  19.119  86.717  1.00  5.31           H  
ATOM   3433 2HB  GLU A 220      -6.840  19.807  87.753  1.00  5.31           H  
ATOM   3434 1HG  GLU A 220      -8.181  17.733  87.532  1.00  5.31           H  
ATOM   3435 2HG  GLU A 220      -6.904  17.042  86.534  1.00  5.31           H  
ATOM   3436  N   VAL A 221      -7.843  22.093  85.830  1.00  5.30           N  
ATOM   3437  CA  VAL A 221      -7.589  23.539  85.691  1.00  5.30           C  
ATOM   3438  C   VAL A 221      -7.528  24.026  84.234  1.00  5.30           C  
ATOM   3439  O   VAL A 221      -8.315  24.890  83.836  1.00  5.30           O  
ATOM   3440  CB  VAL A 221      -6.292  23.963  86.417  1.00  5.30           C  
ATOM   3441  CG1 VAL A 221      -6.002  25.424  86.129  1.00  5.30           C  
ATOM   3442  CG2 VAL A 221      -6.452  23.711  87.903  1.00  5.30           C  
ATOM   3443  H   VAL A 221      -8.730  21.798  86.208  1.00  5.30           H  
ATOM   3444  HA  VAL A 221      -8.413  24.062  86.177  1.00  5.30           H  
ATOM   3445  HB  VAL A 221      -5.447  23.408  86.045  1.00  5.30           H  
ATOM   3446 1HG1 VAL A 221      -5.085  25.719  86.636  1.00  5.30           H  
ATOM   3447 2HG1 VAL A 221      -5.882  25.566  85.057  1.00  5.30           H  
ATOM   3448 3HG1 VAL A 221      -6.828  26.033  86.489  1.00  5.30           H  
ATOM   3449 1HG2 VAL A 221      -5.541  24.009  88.421  1.00  5.30           H  
ATOM   3450 2HG2 VAL A 221      -7.291  24.293  88.281  1.00  5.30           H  
ATOM   3451 3HG2 VAL A 221      -6.636  22.650  88.078  1.00  5.30           H  
ATOM   3452  N   ALA A 222      -6.650  23.413  83.434  1.00  5.04           N  
ATOM   3453  CA  ALA A 222      -6.392  23.747  82.035  1.00  5.04           C  
ATOM   3454  C   ALA A 222      -7.670  23.751  81.213  1.00  5.04           C  
ATOM   3455  O   ALA A 222      -7.880  24.645  80.387  1.00  5.04           O  
ATOM   3456  CB  ALA A 222      -5.424  22.743  81.453  1.00  5.04           C  
ATOM   3457  H   ALA A 222      -6.087  22.686  83.856  1.00  5.04           H  
ATOM   3458  HA  ALA A 222      -5.941  24.732  81.991  1.00  5.04           H  
ATOM   3459 1HB  ALA A 222      -5.206  22.998  80.414  1.00  5.04           H  
ATOM   3460 2HB  ALA A 222      -4.499  22.748  82.028  1.00  5.04           H  
ATOM   3461 3HB  ALA A 222      -5.873  21.753  81.501  1.00  5.04           H  
ATOM   3462  N   ASN A 223      -8.597  22.844  81.519  1.00  4.52           N  
ATOM   3463  CA  ASN A 223      -9.885  22.798  80.836  1.00  4.52           C  
ATOM   3464  C   ASN A 223     -10.602  24.155  80.788  1.00  4.52           C  
ATOM   3465  O   ASN A 223     -11.349  24.426  79.845  1.00  4.52           O  
ATOM   3466  CB  ASN A 223     -10.773  21.753  81.489  1.00  4.52           C  
ATOM   3467  CG  ASN A 223     -12.139  21.669  80.869  1.00  4.52           C  
ATOM   3468  OD1 ASN A 223     -12.299  21.488  79.658  1.00  4.52           O  
ATOM   3469  ND2 ASN A 223     -13.147  21.772  81.699  1.00  4.52           N  
ATOM   3470  H   ASN A 223      -8.394  22.115  82.206  1.00  4.52           H  
ATOM   3471  HA  ASN A 223      -9.705  22.499  79.808  1.00  4.52           H  
ATOM   3472 1HB  ASN A 223     -10.290  20.775  81.420  1.00  4.52           H  
ATOM   3473 2HB  ASN A 223     -10.879  21.985  82.549  1.00  4.52           H  
ATOM   3474 1HD2 ASN A 223     -14.085  21.720  81.358  1.00  4.52           H  
ATOM   3475 2HD2 ASN A 223     -12.975  21.888  82.679  1.00  4.52           H  
ATOM   3476  N   THR A 224     -10.394  25.000  81.802  1.00  3.81           N  
ATOM   3477  CA  THR A 224     -11.061  26.290  81.894  1.00  3.81           C  
ATOM   3478  C   THR A 224     -10.079  27.462  81.809  1.00  3.81           C  
ATOM   3479  O   THR A 224     -10.452  28.609  82.072  1.00  3.81           O  
ATOM   3480  CB  THR A 224     -11.839  26.376  83.210  1.00  3.81           C  
ATOM   3481  OG1 THR A 224     -10.935  26.248  84.328  1.00  3.81           O  
ATOM   3482  CG2 THR A 224     -12.853  25.249  83.264  1.00  3.81           C  
ATOM   3483  H   THR A 224      -9.731  24.753  82.535  1.00  3.81           H  
ATOM   3484  HA  THR A 224     -11.763  26.378  81.066  1.00  3.81           H  
ATOM   3485  HB  THR A 224     -12.358  27.331  83.273  1.00  3.81           H  
ATOM   3486  HG1 THR A 224     -10.124  25.764  84.051  1.00  3.81           H  
ATOM   3487 1HG2 THR A 224     -13.411  25.305  84.197  1.00  3.81           H  
ATOM   3488 2HG2 THR A 224     -13.540  25.337  82.421  1.00  3.81           H  
ATOM   3489 3HG2 THR A 224     -12.337  24.295  83.211  1.00  3.81           H  
ATOM   3490  N   VAL A 225      -8.815  27.161  81.504  1.00  3.04           N  
ATOM   3491  CA  VAL A 225      -7.751  28.161  81.479  1.00  3.04           C  
ATOM   3492  C   VAL A 225      -7.017  28.358  80.148  1.00  3.04           C  
ATOM   3493  O   VAL A 225      -6.754  29.502  79.769  1.00  3.04           O  
ATOM   3494  CB  VAL A 225      -6.723  27.871  82.586  1.00  3.04           C  
ATOM   3495  CG1 VAL A 225      -5.566  28.838  82.497  1.00  3.04           C  
ATOM   3496  CG2 VAL A 225      -7.396  28.032  83.936  1.00  3.04           C  
ATOM   3497  H   VAL A 225      -8.583  26.205  81.254  1.00  3.04           H  
ATOM   3498  HA  VAL A 225      -8.211  29.115  81.730  1.00  3.04           H  
ATOM   3499  HB  VAL A 225      -6.340  26.872  82.474  1.00  3.04           H  
ATOM   3500 1HG1 VAL A 225      -4.851  28.620  83.289  1.00  3.04           H  
ATOM   3501 2HG1 VAL A 225      -5.079  28.733  81.536  1.00  3.04           H  
ATOM   3502 3HG1 VAL A 225      -5.935  29.857  82.608  1.00  3.04           H  
ATOM   3503 1HG2 VAL A 225      -6.680  27.842  84.722  1.00  3.04           H  
ATOM   3504 2HG2 VAL A 225      -7.771  29.051  84.030  1.00  3.04           H  
ATOM   3505 3HG2 VAL A 225      -8.223  27.341  84.029  1.00  3.04           H  
ATOM   3506  N   ASP A 226      -6.605  27.279  79.466  1.00  2.35           N  
ATOM   3507  CA  ASP A 226      -5.748  27.509  78.297  1.00  2.35           C  
ATOM   3508  C   ASP A 226      -5.993  26.619  77.067  1.00  2.35           C  
ATOM   3509  O   ASP A 226      -6.956  25.843  77.006  1.00  2.35           O  
ATOM   3510  CB  ASP A 226      -4.284  27.376  78.746  1.00  2.35           C  
ATOM   3511  CG  ASP A 226      -3.840  25.944  79.253  1.00  2.35           C  
ATOM   3512  OD1 ASP A 226      -4.460  24.980  78.891  1.00  2.35           O  
ATOM   3513  OD2 ASP A 226      -2.883  25.861  80.013  1.00  2.35           O  
ATOM   3514  H   ASP A 226      -6.868  26.343  79.773  1.00  2.35           H  
ATOM   3515  HA  ASP A 226      -5.900  28.537  77.970  1.00  2.35           H  
ATOM   3516 1HB  ASP A 226      -3.660  27.654  77.938  1.00  2.35           H  
ATOM   3517 2HB  ASP A 226      -4.086  28.092  79.538  1.00  2.35           H  
ATOM   3518  N   PHE A 227      -5.125  26.779  76.054  1.00  1.82           N  
ATOM   3519  CA  PHE A 227      -5.184  26.002  74.811  1.00  1.82           C  
ATOM   3520  C   PHE A 227      -3.864  26.028  74.034  1.00  1.82           C  
ATOM   3521  O   PHE A 227      -3.032  26.929  74.203  1.00  1.82           O  
ATOM   3522  CB  PHE A 227      -6.284  26.541  73.898  1.00  1.82           C  
ATOM   3523  CG  PHE A 227      -6.053  27.969  73.450  1.00  1.82           C  
ATOM   3524  CD1 PHE A 227      -5.397  28.242  72.259  1.00  1.82           C  
ATOM   3525  CD2 PHE A 227      -6.477  29.038  74.225  1.00  1.82           C  
ATOM   3526  CE1 PHE A 227      -5.175  29.534  71.851  1.00  1.82           C  
ATOM   3527  CE2 PHE A 227      -6.252  30.336  73.817  1.00  1.82           C  
ATOM   3528  CZ  PHE A 227      -5.599  30.583  72.626  1.00  1.82           C  
ATOM   3529  H   PHE A 227      -4.384  27.450  76.161  1.00  1.82           H  
ATOM   3530  HA  PHE A 227      -5.409  24.963  75.061  1.00  1.82           H  
ATOM   3531 1HB  PHE A 227      -6.342  25.914  73.003  1.00  1.82           H  
ATOM   3532 2HB  PHE A 227      -7.246  26.486  74.394  1.00  1.82           H  
ATOM   3533  HD1 PHE A 227      -5.064  27.421  71.644  1.00  1.82           H  
ATOM   3534  HD2 PHE A 227      -6.992  28.846  75.165  1.00  1.82           H  
ATOM   3535  HE1 PHE A 227      -4.667  29.727  70.911  1.00  1.82           H  
ATOM   3536  HE2 PHE A 227      -6.590  31.169  74.432  1.00  1.82           H  
ATOM   3537  HZ  PHE A 227      -5.424  31.606  72.301  1.00  1.82           H  
ATOM   3538  N   ASP A 228      -3.694  25.075  73.130  1.00  1.45           N  
ATOM   3539  CA  ASP A 228      -2.562  25.085  72.215  1.00  1.45           C  
ATOM   3540  C   ASP A 228      -3.034  25.578  70.858  1.00  1.45           C  
ATOM   3541  O   ASP A 228      -4.218  25.485  70.528  1.00  1.45           O  
ATOM   3542  CB  ASP A 228      -1.936  23.704  72.056  1.00  1.45           C  
ATOM   3543  CG  ASP A 228      -1.300  23.117  73.336  1.00  1.45           C  
ATOM   3544  OD1 ASP A 228      -1.071  23.837  74.296  1.00  1.45           O  
ATOM   3545  OD2 ASP A 228      -1.004  21.952  73.325  1.00  1.45           O  
ATOM   3546  H   ASP A 228      -4.393  24.346  73.029  1.00  1.45           H  
ATOM   3547  HA  ASP A 228      -1.810  25.783  72.575  1.00  1.45           H  
ATOM   3548 1HB  ASP A 228      -2.700  23.010  71.695  1.00  1.45           H  
ATOM   3549 2HB  ASP A 228      -1.175  23.772  71.295  1.00  1.45           H  
ATOM   3550  N   GLN A 229      -2.131  26.088  70.040  1.00  1.21           N  
ATOM   3551  CA  GLN A 229      -2.570  26.494  68.717  1.00  1.21           C  
ATOM   3552  C   GLN A 229      -1.514  26.265  67.667  1.00  1.21           C  
ATOM   3553  O   GLN A 229      -0.321  26.556  67.865  1.00  1.21           O  
ATOM   3554  CB  GLN A 229      -3.010  27.944  68.712  1.00  1.21           C  
ATOM   3555  CG  GLN A 229      -3.590  28.406  67.424  1.00  1.21           C  
ATOM   3556  CD  GLN A 229      -4.142  29.755  67.500  1.00  1.21           C  
ATOM   3557  OE1 GLN A 229      -3.648  30.679  68.168  1.00  1.21           O  
ATOM   3558  NE2 GLN A 229      -5.251  29.894  66.820  1.00  1.21           N  
ATOM   3559  H   GLN A 229      -1.162  26.196  70.329  1.00  1.21           H  
ATOM   3560  HA  GLN A 229      -3.425  25.882  68.443  1.00  1.21           H  
ATOM   3561 1HB  GLN A 229      -3.722  28.117  69.507  1.00  1.21           H  
ATOM   3562 2HB  GLN A 229      -2.176  28.536  68.883  1.00  1.21           H  
ATOM   3563 1HG  GLN A 229      -2.844  28.384  66.639  1.00  1.21           H  
ATOM   3564 2HG  GLN A 229      -4.399  27.761  67.171  1.00  1.21           H  
ATOM   3565 1HE2 GLN A 229      -5.769  30.769  66.826  1.00  1.21           H  
ATOM   3566 2HE2 GLN A 229      -5.637  29.112  66.329  1.00  1.21           H  
ATOM   3567  N   MET A 230      -1.977  25.783  66.522  1.00  1.08           N  
ATOM   3568  CA  MET A 230      -1.080  25.456  65.439  1.00  1.08           C  
ATOM   3569  C   MET A 230      -1.509  26.002  64.101  1.00  1.08           C  
ATOM   3570  O   MET A 230      -2.690  26.257  63.832  1.00  1.08           O  
ATOM   3571  CB  MET A 230      -0.996  23.942  65.300  1.00  1.08           C  
ATOM   3572  CG  MET A 230      -2.318  23.311  64.879  1.00  1.08           C  
ATOM   3573  SD  MET A 230      -2.275  21.519  64.865  1.00  1.08           S  
ATOM   3574  CE  MET A 230      -3.971  21.205  64.478  1.00  1.08           C  
ATOM   3575  H   MET A 230      -2.979  25.602  66.436  1.00  1.08           H  
ATOM   3576  HA  MET A 230      -0.105  25.872  65.654  1.00  1.08           H  
ATOM   3577 1HB  MET A 230      -0.242  23.686  64.544  1.00  1.08           H  
ATOM   3578 2HB  MET A 230      -0.677  23.499  66.246  1.00  1.08           H  
ATOM   3579 1HG  MET A 230      -3.144  23.660  65.493  1.00  1.08           H  
ATOM   3580 2HG  MET A 230      -2.517  23.638  63.853  1.00  1.08           H  
ATOM   3581 1HE  MET A 230      -4.127  20.143  64.390  1.00  1.08           H  
ATOM   3582 2HE  MET A 230      -4.613  21.617  65.261  1.00  1.08           H  
ATOM   3583 3HE  MET A 230      -4.199  21.673  63.545  1.00  1.08           H  
ATOM   3584  N   TYR A 231      -0.530  26.116  63.232  1.00  1.02           N  
ATOM   3585  CA  TYR A 231      -0.769  26.492  61.867  1.00  1.02           C  
ATOM   3586  C   TYR A 231      -1.304  25.265  61.178  1.00  1.02           C  
ATOM   3587  O   TYR A 231      -0.978  24.144  61.551  1.00  1.02           O  
ATOM   3588  CB  TYR A 231       0.506  26.998  61.215  1.00  1.02           C  
ATOM   3589  CG  TYR A 231       0.950  28.379  61.683  1.00  1.02           C  
ATOM   3590  CD1 TYR A 231       1.879  28.515  62.709  1.00  1.02           C  
ATOM   3591  CD2 TYR A 231       0.437  29.509  61.071  1.00  1.02           C  
ATOM   3592  CE1 TYR A 231       2.290  29.756  63.114  1.00  1.02           C  
ATOM   3593  CE2 TYR A 231       0.852  30.759  61.481  1.00  1.02           C  
ATOM   3594  CZ  TYR A 231       1.777  30.884  62.499  1.00  1.02           C  
ATOM   3595  OH  TYR A 231       2.193  32.131  62.903  1.00  1.02           O  
ATOM   3596  H   TYR A 231       0.422  25.906  63.524  1.00  1.02           H  
ATOM   3597  HA  TYR A 231      -1.530  27.271  61.827  1.00  1.02           H  
ATOM   3598 1HB  TYR A 231       1.314  26.296  61.440  1.00  1.02           H  
ATOM   3599 2HB  TYR A 231       0.389  27.019  60.134  1.00  1.02           H  
ATOM   3600  HD1 TYR A 231       2.284  27.644  63.189  1.00  1.02           H  
ATOM   3601  HD2 TYR A 231      -0.293  29.413  60.260  1.00  1.02           H  
ATOM   3602  HE1 TYR A 231       3.021  29.849  63.920  1.00  1.02           H  
ATOM   3603  HE2 TYR A 231       0.449  31.649  60.994  1.00  1.02           H  
ATOM   3604  HH  TYR A 231       2.864  32.039  63.588  1.00  1.02           H  
ATOM   3605  N   THR A 232      -2.142  25.488  60.189  1.00  1.01           N  
ATOM   3606  CA  THR A 232      -2.784  24.430  59.433  1.00  1.01           C  
ATOM   3607  C   THR A 232      -2.189  24.166  58.082  1.00  1.01           C  
ATOM   3608  O   THR A 232      -2.614  23.270  57.360  1.00  1.01           O  
ATOM   3609  CB  THR A 232      -4.191  24.868  59.213  1.00  1.01           C  
ATOM   3610  OG1 THR A 232      -4.134  26.087  58.451  1.00  1.01           O  
ATOM   3611  CG2 THR A 232      -4.764  25.097  60.520  1.00  1.01           C  
ATOM   3612  H   THR A 232      -2.396  26.456  59.988  1.00  1.01           H  
ATOM   3613  HA  THR A 232      -2.743  23.511  60.017  1.00  1.01           H  
ATOM   3614  HB  THR A 232      -4.758  24.135  58.671  1.00  1.01           H  
ATOM   3615  HG1 THR A 232      -3.609  26.745  58.956  1.00  1.01           H  
ATOM   3616 1HG2 THR A 232      -5.745  25.455  60.426  1.00  1.01           H  
ATOM   3617 2HG2 THR A 232      -4.757  24.167  61.074  1.00  1.01           H  
ATOM   3618 3HG2 THR A 232      -4.173  25.818  61.036  1.00  1.01           H  
ATOM   3619  N   GLY A 233      -1.307  25.024  57.637  1.00  1.04           N  
ATOM   3620  CA  GLY A 233      -0.766  24.815  56.311  1.00  1.04           C  
ATOM   3621  C   GLY A 233      -1.755  25.203  55.215  1.00  1.04           C  
ATOM   3622  O   GLY A 233      -1.488  24.972  54.037  1.00  1.04           O  
ATOM   3623  H   GLY A 233      -0.977  25.772  58.229  1.00  1.04           H  
ATOM   3624 1HA  GLY A 233       0.144  25.399  56.214  1.00  1.04           H  
ATOM   3625 2HA  GLY A 233      -0.483  23.772  56.190  1.00  1.04           H  
ATOM   3626  N   VAL A 234      -2.859  25.883  55.570  1.00  1.08           N  
ATOM   3627  CA  VAL A 234      -3.872  26.258  54.584  1.00  1.08           C  
ATOM   3628  C   VAL A 234      -3.606  27.665  54.037  1.00  1.08           C  
ATOM   3629  O   VAL A 234      -4.514  28.464  53.801  1.00  1.08           O  
ATOM   3630  CB  VAL A 234      -5.277  26.189  55.243  1.00  1.08           C  
ATOM   3631  CG1 VAL A 234      -6.352  26.667  54.292  1.00  1.08           C  
ATOM   3632  CG2 VAL A 234      -5.576  24.742  55.682  1.00  1.08           C  
ATOM   3633  H   VAL A 234      -3.061  26.059  56.555  1.00  1.08           H  
ATOM   3634  HA  VAL A 234      -3.838  25.551  53.757  1.00  1.08           H  
ATOM   3635  HB  VAL A 234      -5.284  26.836  56.111  1.00  1.08           H  
ATOM   3636 1HG1 VAL A 234      -7.320  26.616  54.789  1.00  1.08           H  
ATOM   3637 2HG1 VAL A 234      -6.155  27.692  53.996  1.00  1.08           H  
ATOM   3638 3HG1 VAL A 234      -6.363  26.029  53.407  1.00  1.08           H  
ATOM   3639 1HG2 VAL A 234      -6.545  24.704  56.171  1.00  1.08           H  
ATOM   3640 2HG2 VAL A 234      -5.586  24.088  54.817  1.00  1.08           H  
ATOM   3641 3HG2 VAL A 234      -4.816  24.407  56.371  1.00  1.08           H  
ATOM   3642  N   GLU A 235      -2.317  27.938  53.853  1.00  1.13           N  
ATOM   3643  CA  GLU A 235      -1.765  29.117  53.221  1.00  1.13           C  
ATOM   3644  C   GLU A 235      -0.466  28.657  52.581  1.00  1.13           C  
ATOM   3645  O   GLU A 235       0.001  29.202  51.580  1.00  1.13           O  
ATOM   3646  CB  GLU A 235      -1.515  30.248  54.236  1.00  1.13           C  
ATOM   3647  CG  GLU A 235      -0.445  29.951  55.322  1.00  1.13           C  
ATOM   3648  CD  GLU A 235      -0.225  31.106  56.283  1.00  1.13           C  
ATOM   3649  OE1 GLU A 235      -0.616  32.201  55.959  1.00  1.13           O  
ATOM   3650  OE2 GLU A 235       0.344  30.891  57.332  1.00  1.13           O  
ATOM   3651  H   GLU A 235      -1.657  27.214  54.103  1.00  1.13           H  
ATOM   3652  HA  GLU A 235      -2.441  29.466  52.441  1.00  1.13           H  
ATOM   3653 1HB  GLU A 235      -1.212  31.151  53.706  1.00  1.13           H  
ATOM   3654 2HB  GLU A 235      -2.439  30.469  54.750  1.00  1.13           H  
ATOM   3655 1HG  GLU A 235      -0.744  29.066  55.886  1.00  1.13           H  
ATOM   3656 2HG  GLU A 235       0.502  29.742  54.841  1.00  1.13           H  
ATOM   3657  N   ASN A 236       0.121  27.652  53.234  1.00  1.17           N  
ATOM   3658  CA  ASN A 236       1.428  27.103  52.898  1.00  1.17           C  
ATOM   3659  C   ASN A 236       1.685  25.798  53.674  1.00  1.17           C  
ATOM   3660  O   ASN A 236       2.075  25.886  54.841  1.00  1.17           O  
ATOM   3661  CB  ASN A 236       2.535  28.086  53.226  1.00  1.17           C  
ATOM   3662  CG  ASN A 236       3.888  27.626  52.713  1.00  1.17           C  
ATOM   3663  OD1 ASN A 236       4.185  26.427  52.560  1.00  1.17           O  
ATOM   3664  ND2 ASN A 236       4.739  28.588  52.445  1.00  1.17           N  
ATOM   3665  H   ASN A 236      -0.389  27.271  54.018  1.00  1.17           H  
ATOM   3666  HA  ASN A 236       1.461  26.927  51.828  1.00  1.17           H  
ATOM   3667 1HB  ASN A 236       2.310  29.062  52.791  1.00  1.17           H  
ATOM   3668 2HB  ASN A 236       2.595  28.218  54.309  1.00  1.17           H  
ATOM   3669 1HD2 ASN A 236       5.655  28.370  52.105  1.00  1.17           H  
ATOM   3670 2HD2 ASN A 236       4.472  29.543  52.578  1.00  1.17           H  
ATOM   3671  N   PRO A 237       1.574  24.600  53.065  1.00  1.21           N  
ATOM   3672  CA  PRO A 237       1.745  23.280  53.678  1.00  1.21           C  
ATOM   3673  C   PRO A 237       3.096  23.109  54.383  1.00  1.21           C  
ATOM   3674  O   PRO A 237       3.252  22.249  55.252  1.00  1.21           O  
ATOM   3675  CB  PRO A 237       1.638  22.343  52.476  1.00  1.21           C  
ATOM   3676  CG  PRO A 237       0.791  23.095  51.480  1.00  1.21           C  
ATOM   3677  CD  PRO A 237       1.167  24.544  51.654  1.00  1.21           C  
ATOM   3678  HA  PRO A 237       0.916  23.094  54.375  1.00  1.21           H  
ATOM   3679 1HB  PRO A 237       2.644  22.104  52.090  1.00  1.21           H  
ATOM   3680 2HB  PRO A 237       1.175  21.388  52.781  1.00  1.21           H  
ATOM   3681 1HG  PRO A 237       1.000  22.742  50.464  1.00  1.21           H  
ATOM   3682 2HG  PRO A 237      -0.275  22.899  51.671  1.00  1.21           H  
ATOM   3683 1HD  PRO A 237       2.003  24.817  50.991  1.00  1.21           H  
ATOM   3684 2HD  PRO A 237       0.260  25.147  51.482  1.00  1.21           H  
ATOM   3685  N   ALA A 238       4.087  23.932  54.035  1.00  1.22           N  
ATOM   3686  CA  ALA A 238       5.403  23.850  54.659  1.00  1.22           C  
ATOM   3687  C   ALA A 238       5.308  24.073  56.165  1.00  1.22           C  
ATOM   3688  O   ALA A 238       6.180  23.636  56.909  1.00  1.22           O  
ATOM   3689  CB  ALA A 238       6.349  24.876  54.076  1.00  1.22           C  
ATOM   3690  H   ALA A 238       3.947  24.663  53.340  1.00  1.22           H  
ATOM   3691  HA  ALA A 238       5.799  22.852  54.478  1.00  1.22           H  
ATOM   3692 1HB  ALA A 238       7.326  24.774  54.541  1.00  1.22           H  
ATOM   3693 2HB  ALA A 238       6.440  24.727  53.005  1.00  1.22           H  
ATOM   3694 3HB  ALA A 238       5.960  25.870  54.272  1.00  1.22           H  
ATOM   3695  N   LYS A 239       4.272  24.806  56.594  1.00  1.22           N  
ATOM   3696  CA  LYS A 239       4.040  25.159  57.991  1.00  1.22           C  
ATOM   3697  C   LYS A 239       2.859  24.393  58.585  1.00  1.22           C  
ATOM   3698  O   LYS A 239       2.301  24.783  59.612  1.00  1.22           O  
ATOM   3699  CB  LYS A 239       3.812  26.664  58.135  1.00  1.22           C  
ATOM   3700  CG  LYS A 239       5.033  27.514  57.825  1.00  1.22           C  
ATOM   3701  CD  LYS A 239       4.760  29.000  58.066  1.00  1.22           C  
ATOM   3702  CE  LYS A 239       4.619  29.340  59.571  1.00  1.22           C  
ATOM   3703  NZ  LYS A 239       5.901  29.119  60.334  1.00  1.22           N  
ATOM   3704  H   LYS A 239       3.585  25.127  55.911  1.00  1.22           H  
ATOM   3705  HA  LYS A 239       4.929  24.894  58.567  1.00  1.22           H  
ATOM   3706 1HB  LYS A 239       3.006  26.974  57.463  1.00  1.22           H  
ATOM   3707 2HB  LYS A 239       3.499  26.887  59.157  1.00  1.22           H  
ATOM   3708 1HG  LYS A 239       5.864  27.194  58.465  1.00  1.22           H  
ATOM   3709 2HG  LYS A 239       5.320  27.369  56.784  1.00  1.22           H  
ATOM   3710 1HD  LYS A 239       5.578  29.589  57.650  1.00  1.22           H  
ATOM   3711 2HD  LYS A 239       3.837  29.282  57.557  1.00  1.22           H  
ATOM   3712 1HE  LYS A 239       4.336  30.388  59.659  1.00  1.22           H  
ATOM   3713 2HE  LYS A 239       3.833  28.726  60.016  1.00  1.22           H  
ATOM   3714 1HZ  LYS A 239       5.781  29.361  61.300  1.00  1.22           H  
ATOM   3715 2HZ  LYS A 239       6.175  28.127  60.297  1.00  1.22           H  
ATOM   3716 3HZ  LYS A 239       6.635  29.682  59.943  1.00  1.22           H  
ATOM   3717  N   ILE A 240       2.537  23.243  57.999  1.00  1.21           N  
ATOM   3718  CA  ILE A 240       1.406  22.409  58.410  1.00  1.21           C  
ATOM   3719  C   ILE A 240       1.205  22.100  59.883  1.00  1.21           C  
ATOM   3720  O   ILE A 240       0.075  21.840  60.287  1.00  1.21           O  
ATOM   3721  CB  ILE A 240       1.509  21.078  57.665  1.00  1.21           C  
ATOM   3722  CG1 ILE A 240       0.345  20.206  57.939  1.00  1.21           C  
ATOM   3723  CG2 ILE A 240       2.776  20.408  57.937  1.00  1.21           C  
ATOM   3724  CD1 ILE A 240      -0.833  20.738  57.460  1.00  1.21           C  
ATOM   3725  H   ILE A 240       3.049  22.950  57.165  1.00  1.21           H  
ATOM   3726  HA  ILE A 240       0.507  22.910  58.076  1.00  1.21           H  
ATOM   3727  HB  ILE A 240       1.463  21.283  56.602  1.00  1.21           H  
ATOM   3728 1HG1 ILE A 240       0.508  19.236  57.460  1.00  1.21           H  
ATOM   3729 2HG1 ILE A 240       0.241  20.057  59.008  1.00  1.21           H  
ATOM   3730 1HG2 ILE A 240       2.793  19.505  57.357  1.00  1.21           H  
ATOM   3731 2HG2 ILE A 240       3.588  21.073  57.641  1.00  1.21           H  
ATOM   3732 3HG2 ILE A 240       2.875  20.160  58.961  1.00  1.21           H  
ATOM   3733 1HD1 ILE A 240      -1.637  20.064  57.670  1.00  1.21           H  
ATOM   3734 2HD1 ILE A 240      -0.990  21.670  57.949  1.00  1.21           H  
ATOM   3735 3HD1 ILE A 240      -0.724  20.871  56.400  1.00  1.21           H  
ATOM   3736  N   GLN A 241       2.275  22.017  60.654  1.00  1.19           N  
ATOM   3737  CA  GLN A 241       2.157  21.706  62.068  1.00  1.19           C  
ATOM   3738  C   GLN A 241       2.879  22.688  62.973  1.00  1.19           C  
ATOM   3739  O   GLN A 241       3.077  22.397  64.151  1.00  1.19           O  
ATOM   3740  CB  GLN A 241       2.704  20.312  62.333  1.00  1.19           C  
ATOM   3741  CG  GLN A 241       1.943  19.178  61.696  1.00  1.19           C  
ATOM   3742  CD  GLN A 241       0.554  18.942  62.311  1.00  1.19           C  
ATOM   3743  OE1 GLN A 241       0.345  19.162  63.508  1.00  1.19           O  
ATOM   3744  NE2 GLN A 241      -0.383  18.468  61.507  1.00  1.19           N  
ATOM   3745  H   GLN A 241       3.178  22.220  60.257  1.00  1.19           H  
ATOM   3746  HA  GLN A 241       1.101  21.733  62.336  1.00  1.19           H  
ATOM   3747 1HB  GLN A 241       3.736  20.259  61.976  1.00  1.19           H  
ATOM   3748 2HB  GLN A 241       2.729  20.131  63.407  1.00  1.19           H  
ATOM   3749 1HG  GLN A 241       1.792  19.369  60.665  1.00  1.19           H  
ATOM   3750 2HG  GLN A 241       2.542  18.310  61.810  1.00  1.19           H  
ATOM   3751 1HE2 GLN A 241      -1.291  18.268  61.867  1.00  1.19           H  
ATOM   3752 2HE2 GLN A 241      -0.171  18.277  60.546  1.00  1.19           H  
ATOM   3753  N   ASP A 242       3.332  23.820  62.449  1.00  1.19           N  
ATOM   3754  CA  ASP A 242       4.065  24.704  63.353  1.00  1.19           C  
ATOM   3755  C   ASP A 242       3.180  25.202  64.479  1.00  1.19           C  
ATOM   3756  O   ASP A 242       2.016  25.544  64.271  1.00  1.19           O  
ATOM   3757  CB  ASP A 242       4.677  25.910  62.634  1.00  1.19           C  
ATOM   3758  CG  ASP A 242       5.929  25.596  61.781  1.00  1.19           C  
ATOM   3759  OD1 ASP A 242       6.447  24.510  61.883  1.00  1.19           O  
ATOM   3760  OD2 ASP A 242       6.368  26.483  61.037  1.00  1.19           O  
ATOM   3761  H   ASP A 242       3.121  24.080  61.483  1.00  1.19           H  
ATOM   3762  HA  ASP A 242       4.881  24.134  63.802  1.00  1.19           H  
ATOM   3763 1HB  ASP A 242       3.924  26.342  61.974  1.00  1.19           H  
ATOM   3764 2HB  ASP A 242       4.933  26.669  63.379  1.00  1.19           H  
ATOM   3765  N   TYR A 243       3.720  25.301  65.678  1.00  1.20           N  
ATOM   3766  CA  TYR A 243       2.918  25.900  66.731  1.00  1.20           C  
ATOM   3767  C   TYR A 243       3.093  27.387  66.770  1.00  1.20           C  
ATOM   3768  O   TYR A 243       4.177  27.915  66.521  1.00  1.20           O  
ATOM   3769  CB  TYR A 243       3.188  25.255  68.083  1.00  1.20           C  
ATOM   3770  CG  TYR A 243       2.468  23.949  68.210  1.00  1.20           C  
ATOM   3771  CD1 TYR A 243       2.847  22.904  67.445  1.00  1.20           C  
ATOM   3772  CD2 TYR A 243       1.438  23.804  69.133  1.00  1.20           C  
ATOM   3773  CE1 TYR A 243       2.222  21.690  67.559  1.00  1.20           C  
ATOM   3774  CE2 TYR A 243       0.815  22.591  69.269  1.00  1.20           C  
ATOM   3775  CZ  TYR A 243       1.202  21.531  68.487  1.00  1.20           C  
ATOM   3776  OH  TYR A 243       0.592  20.297  68.638  1.00  1.20           O  
ATOM   3777  H   TYR A 243       4.669  24.958  65.859  1.00  1.20           H  
ATOM   3778  HA  TYR A 243       1.876  25.709  66.517  1.00  1.20           H  
ATOM   3779 1HB  TYR A 243       4.261  25.078  68.208  1.00  1.20           H  
ATOM   3780 2HB  TYR A 243       2.855  25.918  68.888  1.00  1.20           H  
ATOM   3781  HD1 TYR A 243       3.643  23.050  66.731  1.00  1.20           H  
ATOM   3782  HD2 TYR A 243       1.136  24.649  69.755  1.00  1.20           H  
ATOM   3783  HE1 TYR A 243       2.540  20.856  66.926  1.00  1.20           H  
ATOM   3784  HE2 TYR A 243       0.023  22.462  69.996  1.00  1.20           H  
ATOM   3785  HH  TYR A 243      -0.069  20.353  69.338  1.00  1.20           H  
ATOM   3786  N   VAL A 244       1.999  28.064  67.050  1.00  1.23           N  
ATOM   3787  CA  VAL A 244       2.034  29.494  67.242  1.00  1.23           C  
ATOM   3788  C   VAL A 244       2.025  29.760  68.744  1.00  1.23           C  
ATOM   3789  O   VAL A 244       2.564  30.761  69.212  1.00  1.23           O  
ATOM   3790  CB  VAL A 244       0.907  30.193  66.463  1.00  1.23           C  
ATOM   3791  CG1 VAL A 244      -0.393  29.934  67.049  1.00  1.23           C  
ATOM   3792  CG2 VAL A 244       1.185  31.669  66.435  1.00  1.23           C  
ATOM   3793  H   VAL A 244       1.131  27.549  67.195  1.00  1.23           H  
ATOM   3794  HA  VAL A 244       2.974  29.877  66.843  1.00  1.23           H  
ATOM   3795  HB  VAL A 244       0.876  29.797  65.462  1.00  1.23           H  
ATOM   3796 1HG1 VAL A 244      -1.165  30.426  66.464  1.00  1.23           H  
ATOM   3797 2HG1 VAL A 244      -0.560  28.877  67.049  1.00  1.23           H  
ATOM   3798 3HG1 VAL A 244      -0.414  30.317  68.050  1.00  1.23           H  
ATOM   3799 1HG2 VAL A 244       0.411  32.171  65.870  1.00  1.23           H  
ATOM   3800 2HG2 VAL A 244       1.201  32.052  67.457  1.00  1.23           H  
ATOM   3801 3HG2 VAL A 244       2.152  31.847  65.963  1.00  1.23           H  
ATOM   3802  N   GLN A 245       1.402  28.845  69.499  1.00  1.28           N  
ATOM   3803  CA  GLN A 245       1.393  28.944  70.957  1.00  1.28           C  
ATOM   3804  C   GLN A 245       1.079  27.607  71.629  1.00  1.28           C  
ATOM   3805  O   GLN A 245       0.419  26.738  71.051  1.00  1.28           O  
ATOM   3806  CB  GLN A 245       0.422  30.043  71.440  1.00  1.28           C  
ATOM   3807  CG  GLN A 245      -1.008  29.873  71.120  1.00  1.28           C  
ATOM   3808  CD  GLN A 245      -1.811  31.062  71.578  1.00  1.28           C  
ATOM   3809  OE1 GLN A 245      -1.642  31.529  72.700  1.00  1.28           O  
ATOM   3810  NE2 GLN A 245      -2.680  31.580  70.722  1.00  1.28           N  
ATOM   3811  H   GLN A 245       0.935  28.062  69.047  1.00  1.28           H  
ATOM   3812  HA  GLN A 245       2.396  29.231  71.276  1.00  1.28           H  
ATOM   3813 1HB  GLN A 245       0.440  30.083  72.512  1.00  1.28           H  
ATOM   3814 2HB  GLN A 245       0.743  31.011  71.072  1.00  1.28           H  
ATOM   3815 1HG  GLN A 245      -1.079  29.842  70.080  1.00  1.28           H  
ATOM   3816 2HG  GLN A 245      -1.402  28.960  71.578  1.00  1.28           H  
ATOM   3817 1HE2 GLN A 245      -3.224  32.374  70.987  1.00  1.28           H  
ATOM   3818 2HE2 GLN A 245      -2.824  31.173  69.795  1.00  1.28           H  
ATOM   3819  N   CYS A 246       1.536  27.457  72.865  1.00  1.32           N  
ATOM   3820  CA  CYS A 246       1.190  26.289  73.671  1.00  1.32           C  
ATOM   3821  C   CYS A 246       0.708  26.755  75.027  1.00  1.32           C  
ATOM   3822  O   CYS A 246       1.303  27.646  75.633  1.00  1.32           O  
ATOM   3823  CB  CYS A 246       2.351  25.316  73.831  1.00  1.32           C  
ATOM   3824  SG  CYS A 246       2.972  24.604  72.276  1.00  1.32           S  
ATOM   3825  H   CYS A 246       2.079  28.220  73.269  1.00  1.32           H  
ATOM   3826  HA  CYS A 246       0.380  25.750  73.190  1.00  1.32           H  
ATOM   3827 1HB  CYS A 246       3.170  25.784  74.348  1.00  1.32           H  
ATOM   3828 2HB  CYS A 246       2.007  24.491  74.454  1.00  1.32           H  
ATOM   3829  HG  CYS A 246       3.891  23.827  72.853  1.00  1.32           H  
ATOM   3830  N   GLN A 247      -0.390  26.185  75.486  1.00  1.34           N  
ATOM   3831  CA  GLN A 247      -1.003  26.544  76.761  1.00  1.34           C  
ATOM   3832  C   GLN A 247      -1.220  28.049  76.930  1.00  1.34           C  
ATOM   3833  O   GLN A 247      -0.935  28.628  77.980  1.00  1.34           O  
ATOM   3834  CB  GLN A 247      -0.220  25.969  77.931  1.00  1.34           C  
ATOM   3835  CG  GLN A 247      -0.225  24.460  77.935  1.00  1.34           C  
ATOM   3836  CD  GLN A 247       0.336  23.885  79.194  1.00  1.34           C  
ATOM   3837  OE1 GLN A 247       1.446  23.337  79.235  1.00  1.34           O  
ATOM   3838  NE2 GLN A 247      -0.450  24.017  80.270  1.00  1.34           N  
ATOM   3839  H   GLN A 247      -0.814  25.436  74.933  1.00  1.34           H  
ATOM   3840  HA  GLN A 247      -1.987  26.073  76.786  1.00  1.34           H  
ATOM   3841 1HB  GLN A 247       0.811  26.318  77.897  1.00  1.34           H  
ATOM   3842 2HB  GLN A 247      -0.659  26.313  78.868  1.00  1.34           H  
ATOM   3843 1HG  GLN A 247      -1.263  24.129  77.841  1.00  1.34           H  
ATOM   3844 2HG  GLN A 247       0.359  24.096  77.087  1.00  1.34           H  
ATOM   3845 1HE2 GLN A 247      -0.158  23.667  81.155  1.00  1.34           H  
ATOM   3846 2HE2 GLN A 247      -1.368  24.508  80.185  1.00  1.34           H  
ATOM   3847  N   GLY A 248      -1.704  28.690  75.870  1.00  1.35           N  
ATOM   3848  CA  GLY A 248      -2.014  30.112  75.877  1.00  1.35           C  
ATOM   3849  C   GLY A 248      -0.796  31.034  75.728  1.00  1.35           C  
ATOM   3850  O   GLY A 248      -0.948  32.258  75.791  1.00  1.35           O  
ATOM   3851  H   GLY A 248      -1.929  28.141  75.046  1.00  1.35           H  
ATOM   3852 1HA  GLY A 248      -2.712  30.318  75.064  1.00  1.35           H  
ATOM   3853 2HA  GLY A 248      -2.535  30.356  76.800  1.00  1.35           H  
ATOM   3854  N   LYS A 249       0.408  30.474  75.554  1.00  1.33           N  
ATOM   3855  CA  LYS A 249       1.597  31.308  75.474  1.00  1.33           C  
ATOM   3856  C   LYS A 249       2.400  31.147  74.197  1.00  1.33           C  
ATOM   3857  O   LYS A 249       2.556  30.050  73.662  1.00  1.33           O  
ATOM   3858  CB  LYS A 249       2.506  30.988  76.656  1.00  1.33           C  
ATOM   3859  CG  LYS A 249       1.915  31.319  78.005  1.00  1.33           C  
ATOM   3860  CD  LYS A 249       2.878  31.006  79.130  1.00  1.33           C  
ATOM   3861  CE  LYS A 249       2.260  31.349  80.476  1.00  1.33           C  
ATOM   3862  NZ  LYS A 249       3.173  31.043  81.603  1.00  1.33           N  
ATOM   3863  H   LYS A 249       0.512  29.461  75.530  1.00  1.33           H  
ATOM   3864  HA  LYS A 249       1.290  32.350  75.538  1.00  1.33           H  
ATOM   3865 1HB  LYS A 249       2.751  29.921  76.647  1.00  1.33           H  
ATOM   3866 2HB  LYS A 249       3.432  31.535  76.555  1.00  1.33           H  
ATOM   3867 1HG  LYS A 249       1.649  32.375  78.037  1.00  1.33           H  
ATOM   3868 2HG  LYS A 249       1.008  30.728  78.152  1.00  1.33           H  
ATOM   3869 1HD  LYS A 249       3.117  29.942  79.109  1.00  1.33           H  
ATOM   3870 2HD  LYS A 249       3.804  31.574  78.992  1.00  1.33           H  
ATOM   3871 1HE  LYS A 249       2.023  32.412  80.493  1.00  1.33           H  
ATOM   3872 2HE  LYS A 249       1.339  30.779  80.601  1.00  1.33           H  
ATOM   3873 1HZ  LYS A 249       2.727  31.290  82.476  1.00  1.33           H  
ATOM   3874 2HZ  LYS A 249       3.390  30.056  81.603  1.00  1.33           H  
ATOM   3875 3HZ  LYS A 249       4.025  31.578  81.496  1.00  1.33           H  
ATOM   3876  N   LYS A 250       2.987  32.251  73.743  1.00  1.31           N  
ATOM   3877  CA  LYS A 250       3.889  32.209  72.596  1.00  1.31           C  
ATOM   3878  C   LYS A 250       5.317  31.982  73.070  1.00  1.31           C  
ATOM   3879  O   LYS A 250       6.215  31.666  72.285  1.00  1.31           O  
ATOM   3880  CB  LYS A 250       3.789  33.501  71.794  1.00  1.31           C  
ATOM   3881  CG  LYS A 250       2.427  33.708  71.135  1.00  1.31           C  
ATOM   3882  CD  LYS A 250       2.377  34.996  70.340  1.00  1.31           C  
ATOM   3883  CE  LYS A 250       1.024  35.176  69.667  1.00  1.31           C  
ATOM   3884  NZ  LYS A 250       0.943  36.470  68.929  1.00  1.31           N  
ATOM   3885  H   LYS A 250       2.798  33.134  74.197  1.00  1.31           H  
ATOM   3886  HA  LYS A 250       3.610  31.374  71.949  1.00  1.31           H  
ATOM   3887 1HB  LYS A 250       3.988  34.352  72.445  1.00  1.31           H  
ATOM   3888 2HB  LYS A 250       4.547  33.502  71.010  1.00  1.31           H  
ATOM   3889 1HG  LYS A 250       2.226  32.880  70.463  1.00  1.31           H  
ATOM   3890 2HG  LYS A 250       1.649  33.723  71.900  1.00  1.31           H  
ATOM   3891 1HD  LYS A 250       2.567  35.844  70.999  1.00  1.31           H  
ATOM   3892 2HD  LYS A 250       3.150  34.973  69.571  1.00  1.31           H  
ATOM   3893 1HE  LYS A 250       0.862  34.355  68.966  1.00  1.31           H  
ATOM   3894 2HE  LYS A 250       0.241  35.150  70.425  1.00  1.31           H  
ATOM   3895 1HZ  LYS A 250       0.035  36.558  68.497  1.00  1.31           H  
ATOM   3896 2HZ  LYS A 250       1.082  37.234  69.575  1.00  1.31           H  
ATOM   3897 3HZ  LYS A 250       1.658  36.497  68.216  1.00  1.31           H  
ATOM   3898  N   ASN A 251       5.513  32.171  74.372  1.00  1.29           N  
ATOM   3899  CA  ASN A 251       6.823  32.053  74.964  1.00  1.29           C  
ATOM   3900  C   ASN A 251       6.749  31.655  76.450  1.00  1.29           C  
ATOM   3901  O   ASN A 251       5.782  31.978  77.145  1.00  1.29           O  
ATOM   3902  CB  ASN A 251       7.561  33.370  74.766  1.00  1.29           C  
ATOM   3903  CG  ASN A 251       6.936  34.532  75.519  1.00  1.29           C  
ATOM   3904  OD1 ASN A 251       7.132  34.680  76.731  1.00  1.29           O  
ATOM   3905  ND2 ASN A 251       6.198  35.371  74.821  1.00  1.29           N  
ATOM   3906  H   ASN A 251       4.730  32.410  74.955  1.00  1.29           H  
ATOM   3907  HA  ASN A 251       7.361  31.277  74.440  1.00  1.29           H  
ATOM   3908 1HB  ASN A 251       8.577  33.268  75.052  1.00  1.29           H  
ATOM   3909 2HB  ASN A 251       7.565  33.615  73.704  1.00  1.29           H  
ATOM   3910 1HD2 ASN A 251       5.770  36.156  75.276  1.00  1.29           H  
ATOM   3911 2HD2 ASN A 251       6.071  35.239  73.839  1.00  1.29           H  
ATOM   3912  N   LEU A 252       7.804  31.009  76.940  1.00  1.29           N  
ATOM   3913  CA  LEU A 252       7.922  30.615  78.339  1.00  1.29           C  
ATOM   3914  C   LEU A 252       8.993  31.402  79.062  1.00  1.29           C  
ATOM   3915  O   LEU A 252      10.184  31.154  78.865  1.00  1.29           O  
ATOM   3916  CB  LEU A 252       8.256  29.130  78.446  1.00  1.29           C  
ATOM   3917  CG  LEU A 252       7.258  28.201  77.794  1.00  1.29           C  
ATOM   3918  CD1 LEU A 252       7.727  26.807  77.904  1.00  1.29           C  
ATOM   3919  CD2 LEU A 252       5.899  28.348  78.465  1.00  1.29           C  
ATOM   3920  H   LEU A 252       8.554  30.786  76.299  1.00  1.29           H  
ATOM   3921  HA  LEU A 252       6.967  30.800  78.831  1.00  1.29           H  
ATOM   3922 1HB  LEU A 252       9.234  28.955  77.988  1.00  1.29           H  
ATOM   3923 2HB  LEU A 252       8.317  28.871  79.492  1.00  1.29           H  
ATOM   3924  HG  LEU A 252       7.190  28.443  76.750  1.00  1.29           H  
ATOM   3925 1HD1 LEU A 252       7.011  26.160  77.425  1.00  1.29           H  
ATOM   3926 2HD1 LEU A 252       8.702  26.701  77.423  1.00  1.29           H  
ATOM   3927 3HD1 LEU A 252       7.802  26.553  78.950  1.00  1.29           H  
ATOM   3928 1HD2 LEU A 252       5.179  27.679  77.989  1.00  1.29           H  
ATOM   3929 2HD2 LEU A 252       5.984  28.092  79.523  1.00  1.29           H  
ATOM   3930 3HD2 LEU A 252       5.555  29.379  78.365  1.00  1.29           H  
ATOM   3931  N   THR A 253       8.569  32.244  80.002  1.00  1.32           N  
ATOM   3932  CA  THR A 253       9.435  33.171  80.739  1.00  1.32           C  
ATOM   3933  C   THR A 253      10.447  32.472  81.652  1.00  1.32           C  
ATOM   3934  O   THR A 253      11.377  33.095  82.173  1.00  1.32           O  
ATOM   3935  CB  THR A 253       8.564  34.148  81.547  1.00  1.32           C  
ATOM   3936  OG1 THR A 253       7.748  33.417  82.474  1.00  1.32           O  
ATOM   3937  CG2 THR A 253       7.664  34.921  80.587  1.00  1.32           C  
ATOM   3938  H   THR A 253       7.571  32.324  80.138  1.00  1.32           H  
ATOM   3939  HA  THR A 253       9.994  33.755  80.012  1.00  1.32           H  
ATOM   3940  HB  THR A 253       9.199  34.844  82.096  1.00  1.32           H  
ATOM   3941  HG1 THR A 253       8.309  33.033  83.156  1.00  1.32           H  
ATOM   3942 1HG2 THR A 253       7.040  35.616  81.150  1.00  1.32           H  
ATOM   3943 2HG2 THR A 253       8.280  35.477  79.879  1.00  1.32           H  
ATOM   3944 3HG2 THR A 253       7.028  34.223  80.040  1.00  1.32           H  
ATOM   3945  N   TYR A 254      10.303  31.159  81.757  1.00  1.38           N  
ATOM   3946  CA  TYR A 254      11.163  30.263  82.508  1.00  1.38           C  
ATOM   3947  C   TYR A 254      12.622  30.491  82.145  1.00  1.38           C  
ATOM   3948  O   TYR A 254      13.509  30.403  82.992  1.00  1.38           O  
ATOM   3949  CB  TYR A 254      10.859  28.804  82.126  1.00  1.38           C  
ATOM   3950  CG  TYR A 254       9.523  28.270  82.513  1.00  1.38           C  
ATOM   3951  CD1 TYR A 254       8.860  28.746  83.619  1.00  1.38           C  
ATOM   3952  CD2 TYR A 254       8.951  27.282  81.728  1.00  1.38           C  
ATOM   3953  CE1 TYR A 254       7.618  28.231  83.945  1.00  1.38           C  
ATOM   3954  CE2 TYR A 254       7.712  26.770  82.048  1.00  1.38           C  
ATOM   3955  CZ  TYR A 254       7.047  27.238  83.151  1.00  1.38           C  
ATOM   3956  OH  TYR A 254       5.812  26.730  83.479  1.00  1.38           O  
ATOM   3957  H   TYR A 254       9.519  30.754  81.272  1.00  1.38           H  
ATOM   3958  HA  TYR A 254      11.029  30.433  83.577  1.00  1.38           H  
ATOM   3959 1HB  TYR A 254      10.949  28.704  81.045  1.00  1.38           H  
ATOM   3960 2HB  TYR A 254      11.617  28.157  82.564  1.00  1.38           H  
ATOM   3961  HD1 TYR A 254       9.313  29.522  84.238  1.00  1.38           H  
ATOM   3962  HD2 TYR A 254       9.486  26.916  80.853  1.00  1.38           H  
ATOM   3963  HE1 TYR A 254       7.091  28.602  84.823  1.00  1.38           H  
ATOM   3964  HE2 TYR A 254       7.264  26.002  81.432  1.00  1.38           H  
ATOM   3965  HH  TYR A 254       5.510  27.129  84.300  1.00  1.38           H  
ATOM   3966  N   TRP A 255      12.884  30.749  80.868  1.00  1.45           N  
ATOM   3967  CA  TRP A 255      14.262  30.803  80.429  1.00  1.45           C  
ATOM   3968  C   TRP A 255      14.886  32.202  80.355  1.00  1.45           C  
ATOM   3969  O   TRP A 255      16.003  32.366  79.853  1.00  1.45           O  
ATOM   3970  CB  TRP A 255      14.338  30.096  79.106  1.00  1.45           C  
ATOM   3971  CG  TRP A 255      13.725  28.789  79.211  1.00  1.45           C  
ATOM   3972  CD1 TRP A 255      12.631  28.339  78.546  1.00  1.45           C  
ATOM   3973  CD2 TRP A 255      14.113  27.738  80.101  1.00  1.45           C  
ATOM   3974  NE1 TRP A 255      12.344  27.064  78.936  1.00  1.45           N  
ATOM   3975  CE2 TRP A 255      13.236  26.681  79.889  1.00  1.45           C  
ATOM   3976  CE3 TRP A 255      15.120  27.608  81.045  1.00  1.45           C  
ATOM   3977  CZ2 TRP A 255      13.346  25.497  80.576  1.00  1.45           C  
ATOM   3978  CZ3 TRP A 255      15.227  26.418  81.738  1.00  1.45           C  
ATOM   3979  CH2 TRP A 255      14.364  25.389  81.503  1.00  1.45           C  
ATOM   3980  H   TRP A 255      12.116  30.881  80.201  1.00  1.45           H  
ATOM   3981  HA  TRP A 255      14.855  30.224  81.136  1.00  1.45           H  
ATOM   3982 1HB  TRP A 255      13.840  30.666  78.331  1.00  1.45           H  
ATOM   3983 2HB  TRP A 255      15.371  29.963  78.827  1.00  1.45           H  
ATOM   3984  HD1 TRP A 255      12.075  28.902  77.798  1.00  1.45           H  
ATOM   3985  HE1 TRP A 255      11.588  26.478  78.562  1.00  1.45           H  
ATOM   3986  HE3 TRP A 255      15.817  28.425  81.233  1.00  1.45           H  
ATOM   3987  HZ2 TRP A 255      12.680  24.670  80.410  1.00  1.45           H  
ATOM   3988  HZ3 TRP A 255      16.028  26.321  82.473  1.00  1.45           H  
ATOM   3989  HH2 TRP A 255      14.482  24.467  82.055  1.00  1.45           H  
ATOM   3990  N   GLY A 256      14.191  33.225  80.843  1.00  1.50           N  
ATOM   3991  CA  GLY A 256      14.778  34.566  80.926  1.00  1.50           C  
ATOM   3992  C   GLY A 256      14.945  35.352  79.618  1.00  1.50           C  
ATOM   3993  O   GLY A 256      14.388  36.441  79.468  1.00  1.50           O  
ATOM   3994  H   GLY A 256      13.254  33.070  81.219  1.00  1.50           H  
ATOM   3995 1HA  GLY A 256      14.166  35.158  81.608  1.00  1.50           H  
ATOM   3996 2HA  GLY A 256      15.751  34.481  81.405  1.00  1.50           H  
ATOM   3997  N   THR A 257      15.751  34.821  78.697  1.00  1.50           N  
ATOM   3998  CA  THR A 257      16.054  35.522  77.450  1.00  1.50           C  
ATOM   3999  C   THR A 257      14.909  35.417  76.476  1.00  1.50           C  
ATOM   4000  O   THR A 257      14.123  34.475  76.510  1.00  1.50           O  
ATOM   4001  CB  THR A 257      17.317  34.946  76.768  1.00  1.50           C  
ATOM   4002  OG1 THR A 257      17.079  33.577  76.375  1.00  1.50           O  
ATOM   4003  CG2 THR A 257      18.466  34.948  77.752  1.00  1.50           C  
ATOM   4004  H   THR A 257      16.149  33.911  78.904  1.00  1.50           H  
ATOM   4005  HA  THR A 257      16.216  36.578  77.672  1.00  1.50           H  
ATOM   4006  HB  THR A 257      17.571  35.542  75.893  1.00  1.50           H  
ATOM   4007  HG1 THR A 257      16.970  33.059  77.193  1.00  1.50           H  
ATOM   4008 1HG2 THR A 257      19.354  34.532  77.278  1.00  1.50           H  
ATOM   4009 2HG2 THR A 257      18.668  35.969  78.074  1.00  1.50           H  
ATOM   4010 3HG2 THR A 257      18.196  34.338  78.618  1.00  1.50           H  
ATOM   4011  N   ASP A 258      14.912  36.260  75.463  1.00  1.46           N  
ATOM   4012  CA  ASP A 258      13.791  36.211  74.548  1.00  1.46           C  
ATOM   4013  C   ASP A 258      13.934  35.071  73.581  1.00  1.46           C  
ATOM   4014  O   ASP A 258      12.941  34.485  73.160  1.00  1.46           O  
ATOM   4015  CB  ASP A 258      13.694  37.520  73.771  1.00  1.46           C  
ATOM   4016  CG  ASP A 258      13.332  38.710  74.650  1.00  1.46           C  
ATOM   4017  OD1 ASP A 258      12.234  38.745  75.152  1.00  1.46           O  
ATOM   4018  OD2 ASP A 258      14.173  39.558  74.834  1.00  1.46           O  
ATOM   4019  H   ASP A 258      15.608  36.988  75.397  1.00  1.46           H  
ATOM   4020  HA  ASP A 258      12.877  36.067  75.126  1.00  1.46           H  
ATOM   4021 1HB  ASP A 258      14.646  37.723  73.280  1.00  1.46           H  
ATOM   4022 2HB  ASP A 258      12.941  37.422  72.990  1.00  1.46           H  
ATOM   4023  N   ALA A 259      15.161  34.733  73.216  1.00  1.39           N  
ATOM   4024  CA  ALA A 259      15.323  33.636  72.285  1.00  1.39           C  
ATOM   4025  C   ALA A 259      14.942  32.309  72.928  1.00  1.39           C  
ATOM   4026  O   ALA A 259      14.176  31.529  72.357  1.00  1.39           O  
ATOM   4027  CB  ALA A 259      16.757  33.565  71.803  1.00  1.39           C  
ATOM   4028  H   ALA A 259      15.959  35.225  73.586  1.00  1.39           H  
ATOM   4029  HA  ALA A 259      14.660  33.808  71.436  1.00  1.39           H  
ATOM   4030 1HB  ALA A 259      16.858  32.748  71.090  1.00  1.39           H  
ATOM   4031 2HB  ALA A 259      17.026  34.503  71.322  1.00  1.39           H  
ATOM   4032 3HB  ALA A 259      17.417  33.389  72.652  1.00  1.39           H  
ATOM   4033  N   ALA A 260      15.456  32.051  74.141  1.00  1.32           N  
ATOM   4034  CA  ALA A 260      15.212  30.771  74.800  1.00  1.32           C  
ATOM   4035  C   ALA A 260      13.753  30.545  75.115  1.00  1.32           C  
ATOM   4036  O   ALA A 260      13.257  29.419  75.072  1.00  1.32           O  
ATOM   4037  CB  ALA A 260      16.005  30.690  76.057  1.00  1.32           C  
ATOM   4038  H   ALA A 260      16.036  32.734  74.641  1.00  1.32           H  
ATOM   4039  HA  ALA A 260      15.536  29.982  74.124  1.00  1.32           H  
ATOM   4040 1HB  ALA A 260      15.856  29.741  76.530  1.00  1.32           H  
ATOM   4041 2HB  ALA A 260      17.053  30.821  75.809  1.00  1.32           H  
ATOM   4042 3HB  ALA A 260      15.680  31.479  76.733  1.00  1.32           H  
ATOM   4043  N   ASN A 261      13.058  31.625  75.430  1.00  1.25           N  
ATOM   4044  CA  ASN A 261      11.670  31.553  75.809  1.00  1.25           C  
ATOM   4045  C   ASN A 261      10.746  31.134  74.650  1.00  1.25           C  
ATOM   4046  O   ASN A 261       9.608  30.738  74.886  1.00  1.25           O  
ATOM   4047  CB  ASN A 261      11.197  32.911  76.317  1.00  1.25           C  
ATOM   4048  CG  ASN A 261      11.771  33.390  77.642  1.00  1.25           C  
ATOM   4049  OD1 ASN A 261      12.356  32.668  78.445  1.00  1.25           O  
ATOM   4050  ND2 ASN A 261      11.586  34.668  77.874  1.00  1.25           N  
ATOM   4051  H   ASN A 261      13.508  32.543  75.460  1.00  1.25           H  
ATOM   4052  HA  ASN A 261      11.566  30.814  76.601  1.00  1.25           H  
ATOM   4053 1HB  ASN A 261      11.398  33.668  75.554  1.00  1.25           H  
ATOM   4054 2HB  ASN A 261      10.138  32.863  76.461  1.00  1.25           H  
ATOM   4055 1HD2 ASN A 261      11.938  35.086  78.710  1.00  1.25           H  
ATOM   4056 2HD2 ASN A 261      11.112  35.230  77.199  1.00  1.25           H  
ATOM   4057  N   GLN A 262      11.164  31.267  73.391  1.00  1.21           N  
ATOM   4058  CA  GLN A 262      10.168  31.071  72.331  1.00  1.21           C  
ATOM   4059  C   GLN A 262       9.617  29.661  72.144  1.00  1.21           C  
ATOM   4060  O   GLN A 262      10.352  28.678  71.996  1.00  1.21           O  
ATOM   4061  CB  GLN A 262      10.731  31.494  70.975  1.00  1.21           C  
ATOM   4062  CG  GLN A 262      11.121  32.929  70.890  1.00  1.21           C  
ATOM   4063  CD  GLN A 262       9.991  33.895  71.201  1.00  1.21           C  
ATOM   4064  OE1 GLN A 262       8.932  33.910  70.560  1.00  1.21           O  
ATOM   4065  NE2 GLN A 262      10.232  34.733  72.209  1.00  1.21           N  
ATOM   4066  H   GLN A 262      12.131  31.511  73.161  1.00  1.21           H  
ATOM   4067  HA  GLN A 262       9.321  31.718  72.560  1.00  1.21           H  
ATOM   4068 1HB  GLN A 262      11.623  30.901  70.763  1.00  1.21           H  
ATOM   4069 2HB  GLN A 262       9.999  31.284  70.197  1.00  1.21           H  
ATOM   4070 1HG  GLN A 262      11.915  33.078  71.596  1.00  1.21           H  
ATOM   4071 2HG  GLN A 262      11.479  33.133  69.884  1.00  1.21           H  
ATOM   4072 1HE2 GLN A 262       9.553  35.414  72.478  1.00  1.21           H  
ATOM   4073 2HE2 GLN A 262      11.137  34.677  72.695  1.00  1.21           H  
ATOM   4074  N   ILE A 263       8.300  29.575  71.989  1.00  1.22           N  
ATOM   4075  CA  ILE A 263       7.697  28.287  71.702  1.00  1.22           C  
ATOM   4076  C   ILE A 263       7.544  28.056  70.220  1.00  1.22           C  
ATOM   4077  O   ILE A 263       6.505  28.338  69.629  1.00  1.22           O  
ATOM   4078  CB  ILE A 263       6.329  28.153  72.365  1.00  1.22           C  
ATOM   4079  CG1 ILE A 263       6.467  28.280  73.872  1.00  1.22           C  
ATOM   4080  CG2 ILE A 263       5.675  26.869  71.976  1.00  1.22           C  
ATOM   4081  CD1 ILE A 263       5.152  28.401  74.562  1.00  1.22           C  
ATOM   4082  H   ILE A 263       7.702  30.396  72.099  1.00  1.22           H  
ATOM   4083  HA  ILE A 263       8.340  27.509  72.105  1.00  1.22           H  
ATOM   4084  HB  ILE A 263       5.697  28.980  72.033  1.00  1.22           H  
ATOM   4085 1HG1 ILE A 263       6.972  27.399  74.251  1.00  1.22           H  
ATOM   4086 2HG1 ILE A 263       7.069  29.137  74.103  1.00  1.22           H  
ATOM   4087 1HG2 ILE A 263       4.708  26.836  72.448  1.00  1.22           H  
ATOM   4088 2HG2 ILE A 263       5.560  26.827  70.893  1.00  1.22           H  
ATOM   4089 3HG2 ILE A 263       6.274  26.035  72.304  1.00  1.22           H  
ATOM   4090 1HD1 ILE A 263       5.274  28.488  75.621  1.00  1.22           H  
ATOM   4091 2HD1 ILE A 263       4.679  29.278  74.201  1.00  1.22           H  
ATOM   4092 3HD1 ILE A 263       4.545  27.541  74.345  1.00  1.22           H  
ATOM   4093  N   GLY A 264       8.593  27.516  69.640  1.00  1.25           N  
ATOM   4094  CA  GLY A 264       8.616  27.212  68.217  1.00  1.25           C  
ATOM   4095  C   GLY A 264       8.459  25.714  68.000  1.00  1.25           C  
ATOM   4096  O   GLY A 264       7.971  25.001  68.877  1.00  1.25           O  
ATOM   4097  H   GLY A 264       9.410  27.365  70.234  1.00  1.25           H  
ATOM   4098 1HA  GLY A 264       7.812  27.746  67.711  1.00  1.25           H  
ATOM   4099 2HA  GLY A 264       9.558  27.551  67.788  1.00  1.25           H  
ATOM   4100  N   GLY A 265       8.841  25.247  66.812  1.00  1.32           N  
ATOM   4101  CA  GLY A 265       8.781  23.827  66.479  1.00  1.32           C  
ATOM   4102  C   GLY A 265       7.370  23.249  66.413  1.00  1.32           C  
ATOM   4103  O   GLY A 265       6.371  23.968  66.261  1.00  1.32           O  
ATOM   4104  H   GLY A 265       9.210  25.890  66.127  1.00  1.32           H  
ATOM   4105 1HA  GLY A 265       9.279  23.660  65.523  1.00  1.32           H  
ATOM   4106 2HA  GLY A 265       9.355  23.273  67.220  1.00  1.32           H  
ATOM   4107  N   THR A 266       7.327  21.928  66.569  1.00  1.39           N  
ATOM   4108  CA  THR A 266       6.115  21.117  66.542  1.00  1.39           C  
ATOM   4109  C   THR A 266       6.062  20.118  67.700  1.00  1.39           C  
ATOM   4110  O   THR A 266       6.827  20.212  68.657  1.00  1.39           O  
ATOM   4111  CB  THR A 266       5.997  20.366  65.202  1.00  1.39           C  
ATOM   4112  OG1 THR A 266       4.710  19.746  65.109  1.00  1.39           O  
ATOM   4113  CG2 THR A 266       7.053  19.344  65.076  1.00  1.39           C  
ATOM   4114  H   THR A 266       8.228  21.455  66.641  1.00  1.39           H  
ATOM   4115  HA  THR A 266       5.269  21.772  66.631  1.00  1.39           H  
ATOM   4116  HB  THR A 266       6.099  21.078  64.381  1.00  1.39           H  
ATOM   4117  HG1 THR A 266       4.778  18.921  64.553  1.00  1.39           H  
ATOM   4118 1HG2 THR A 266       6.923  18.864  64.128  1.00  1.39           H  
ATOM   4119 2HG2 THR A 266       8.025  19.820  65.121  1.00  1.39           H  
ATOM   4120 3HG2 THR A 266       6.982  18.603  65.863  1.00  1.39           H  
ATOM   4121  N   THR A 267       5.123  19.195  67.637  1.00  1.44           N  
ATOM   4122  CA  THR A 267       4.984  18.167  68.652  1.00  1.44           C  
ATOM   4123  C   THR A 267       5.228  16.820  67.973  1.00  1.44           C  
ATOM   4124  O   THR A 267       4.991  16.666  66.777  1.00  1.44           O  
ATOM   4125  CB  THR A 267       3.633  18.307  69.390  1.00  1.44           C  
ATOM   4126  OG1 THR A 267       2.557  18.246  68.437  1.00  1.44           O  
ATOM   4127  CG2 THR A 267       3.610  19.647  70.180  1.00  1.44           C  
ATOM   4128  H   THR A 267       4.532  19.203  66.818  1.00  1.44           H  
ATOM   4129  HA  THR A 267       5.766  18.299  69.402  1.00  1.44           H  
ATOM   4130  HB  THR A 267       3.512  17.489  70.099  1.00  1.44           H  
ATOM   4131  HG1 THR A 267       1.860  18.886  68.665  1.00  1.44           H  
ATOM   4132 1HG2 THR A 267       2.661  19.748  70.708  1.00  1.44           H  
ATOM   4133 2HG2 THR A 267       4.431  19.651  70.902  1.00  1.44           H  
ATOM   4134 3HG2 THR A 267       3.737  20.476  69.509  1.00  1.44           H  
ATOM   4135  N   ALA A 268       5.635  15.825  68.747  1.00  1.46           N  
ATOM   4136  CA  ALA A 268       6.133  14.560  68.196  1.00  1.46           C  
ATOM   4137  C   ALA A 268       5.253  13.832  67.185  1.00  1.46           C  
ATOM   4138  O   ALA A 268       5.782  13.146  66.308  1.00  1.46           O  
ATOM   4139  CB  ALA A 268       6.384  13.604  69.333  1.00  1.46           C  
ATOM   4140  H   ALA A 268       5.716  15.991  69.741  1.00  1.46           H  
ATOM   4141  HA  ALA A 268       7.078  14.780  67.702  1.00  1.46           H  
ATOM   4142 1HB  ALA A 268       6.800  12.692  68.928  1.00  1.46           H  
ATOM   4143 2HB  ALA A 268       7.076  14.051  70.047  1.00  1.46           H  
ATOM   4144 3HB  ALA A 268       5.445  13.376  69.832  1.00  1.46           H  
ATOM   4145  N   SER A 269       3.937  13.899  67.308  1.00  1.46           N  
ATOM   4146  CA  SER A 269       3.115  13.137  66.376  1.00  1.46           C  
ATOM   4147  C   SER A 269       3.231  13.560  64.896  1.00  1.46           C  
ATOM   4148  O   SER A 269       2.964  12.735  64.009  1.00  1.46           O  
ATOM   4149  CB  SER A 269       1.661  13.217  66.804  1.00  1.46           C  
ATOM   4150  OG  SER A 269       1.171  14.524  66.686  1.00  1.46           O  
ATOM   4151  H   SER A 269       3.518  14.477  68.021  1.00  1.46           H  
ATOM   4152  HA  SER A 269       3.428  12.094  66.441  1.00  1.46           H  
ATOM   4153 1HB  SER A 269       1.068  12.550  66.178  1.00  1.46           H  
ATOM   4154 2HB  SER A 269       1.562  12.877  67.833  1.00  1.46           H  
ATOM   4155  HG  SER A 269       1.484  14.846  65.831  1.00  1.46           H  
ATOM   4156  N   GLN A 270       3.569  14.836  64.620  1.00  1.42           N  
ATOM   4157  CA  GLN A 270       3.672  15.283  63.218  1.00  1.42           C  
ATOM   4158  C   GLN A 270       4.728  16.402  62.997  1.00  1.42           C  
ATOM   4159  O   GLN A 270       4.793  17.374  63.758  1.00  1.42           O  
ATOM   4160  CB  GLN A 270       2.288  15.726  62.675  1.00  1.42           C  
ATOM   4161  CG  GLN A 270       1.196  14.627  62.540  1.00  1.42           C  
ATOM   4162  CD  GLN A 270      -0.082  15.124  61.861  1.00  1.42           C  
ATOM   4163  OE1 GLN A 270      -0.038  15.775  60.811  1.00  1.42           O  
ATOM   4164  NE2 GLN A 270      -1.233  14.808  62.450  1.00  1.42           N  
ATOM   4165  H   GLN A 270       3.829  15.470  65.383  1.00  1.42           H  
ATOM   4166  HA  GLN A 270       3.999  14.431  62.619  1.00  1.42           H  
ATOM   4167 1HB  GLN A 270       1.890  16.519  63.304  1.00  1.42           H  
ATOM   4168 2HB  GLN A 270       2.426  16.115  61.672  1.00  1.42           H  
ATOM   4169 1HG  GLN A 270       1.590  13.798  61.963  1.00  1.42           H  
ATOM   4170 2HG  GLN A 270       0.907  14.287  63.529  1.00  1.42           H  
ATOM   4171 1HE2 GLN A 270      -2.101  15.099  62.043  1.00  1.42           H  
ATOM   4172 2HE2 GLN A 270      -1.233  14.273  63.298  1.00  1.42           H  
ATOM   4173  N   PHE A 271       5.475  16.299  61.891  1.00  1.36           N  
ATOM   4174  CA  PHE A 271       6.504  17.256  61.461  1.00  1.36           C  
ATOM   4175  C   PHE A 271       6.360  17.521  59.982  1.00  1.36           C  
ATOM   4176  O   PHE A 271       6.676  16.554  59.313  1.00  1.36           O  
ATOM   4177  CB  PHE A 271       7.902  16.683  61.677  1.00  1.36           C  
ATOM   4178  CG  PHE A 271       8.333  16.413  63.094  1.00  1.36           C  
ATOM   4179  CD1 PHE A 271       7.993  15.253  63.741  1.00  1.36           C  
ATOM   4180  CD2 PHE A 271       9.151  17.308  63.747  1.00  1.36           C  
ATOM   4181  CE1 PHE A 271       8.425  15.011  65.018  1.00  1.36           C  
ATOM   4182  CE2 PHE A 271       9.598  17.075  65.025  1.00  1.36           C  
ATOM   4183  CZ  PHE A 271       9.229  15.924  65.669  1.00  1.36           C  
ATOM   4184  H   PHE A 271       5.316  15.495  61.285  1.00  1.36           H  
ATOM   4185  HA  PHE A 271       6.379  18.194  61.997  1.00  1.36           H  
ATOM   4186 1HB  PHE A 271       7.969  15.754  61.137  1.00  1.36           H  
ATOM   4187 2HB  PHE A 271       8.628  17.360  61.233  1.00  1.36           H  
ATOM   4188  HD1 PHE A 271       7.362  14.524  63.233  1.00  1.36           H  
ATOM   4189  HD2 PHE A 271       9.433  18.221  63.230  1.00  1.36           H  
ATOM   4190  HE1 PHE A 271       8.126  14.086  65.512  1.00  1.36           H  
ATOM   4191  HE2 PHE A 271      10.240  17.807  65.519  1.00  1.36           H  
ATOM   4192  HZ  PHE A 271       9.574  15.731  66.685  1.00  1.36           H  
ATOM   4193  N   HIS A 272       6.837  18.698  59.601  1.00  1.29           N  
ATOM   4194  CA  HIS A 272       6.177  19.336  58.464  1.00  1.29           C  
ATOM   4195  C   HIS A 272       6.132  18.509  57.151  1.00  1.29           C  
ATOM   4196  O   HIS A 272       6.976  17.671  56.856  1.00  1.29           O  
ATOM   4197  CB  HIS A 272       6.780  20.735  58.250  1.00  1.29           C  
ATOM   4198  CG  HIS A 272       8.284  20.775  57.994  1.00  1.29           C  
ATOM   4199  ND1 HIS A 272       9.211  20.762  59.034  1.00  1.29           N  
ATOM   4200  CD2 HIS A 272       9.011  20.817  56.852  1.00  1.29           C  
ATOM   4201  CE1 HIS A 272      10.437  20.799  58.530  1.00  1.29           C  
ATOM   4202  NE2 HIS A 272      10.351  20.816  57.218  1.00  1.29           N  
ATOM   4203  H   HIS A 272       7.842  18.723  59.503  1.00  1.29           H  
ATOM   4204  HA  HIS A 272       5.146  19.497  58.748  1.00  1.29           H  
ATOM   4205 1HB  HIS A 272       6.292  21.189  57.390  1.00  1.29           H  
ATOM   4206 2HB  HIS A 272       6.562  21.365  59.112  1.00  1.29           H  
ATOM   4207  HD2 HIS A 272       8.620  20.832  55.848  1.00  1.29           H  
ATOM   4208  HE1 HIS A 272      11.366  20.794  59.093  1.00  1.29           H  
ATOM   4209  HE2 HIS A 272      11.177  20.813  56.583  1.00  1.29           H  
ATOM   4210  N   THR A 273       5.143  18.776  56.326  1.00  1.22           N  
ATOM   4211  CA  THR A 273       4.952  18.028  55.088  1.00  1.22           C  
ATOM   4212  C   THR A 273       6.135  18.051  54.139  1.00  1.22           C  
ATOM   4213  O   THR A 273       6.317  17.136  53.348  1.00  1.22           O  
ATOM   4214  CB  THR A 273       3.671  18.439  54.378  1.00  1.22           C  
ATOM   4215  OG1 THR A 273       2.553  18.158  55.237  1.00  1.22           O  
ATOM   4216  CG2 THR A 273       3.521  17.664  53.117  1.00  1.22           C  
ATOM   4217  H   THR A 273       4.479  19.496  56.562  1.00  1.22           H  
ATOM   4218  HA  THR A 273       4.819  16.990  55.364  1.00  1.22           H  
ATOM   4219  HB  THR A 273       3.694  19.511  54.157  1.00  1.22           H  
ATOM   4220  HG1 THR A 273       2.556  17.190  55.488  1.00  1.22           H  
ATOM   4221 1HG2 THR A 273       2.592  17.953  52.641  1.00  1.22           H  
ATOM   4222 2HG2 THR A 273       4.364  17.871  52.458  1.00  1.22           H  
ATOM   4223 3HG2 THR A 273       3.493  16.610  53.341  1.00  1.22           H  
ATOM   4224  N   GLN A 274       6.908  19.119  54.158  1.00  1.17           N  
ATOM   4225  CA  GLN A 274       8.042  19.226  53.257  1.00  1.17           C  
ATOM   4226  C   GLN A 274       9.381  18.787  53.894  1.00  1.17           C  
ATOM   4227  O   GLN A 274      10.449  19.124  53.376  1.00  1.17           O  
ATOM   4228  CB  GLN A 274       8.137  20.646  52.699  1.00  1.17           C  
ATOM   4229  CG  GLN A 274       6.935  21.054  51.820  1.00  1.17           C  
ATOM   4230  CD  GLN A 274       7.079  22.465  51.253  1.00  1.17           C  
ATOM   4231  OE1 GLN A 274       8.061  23.157  51.546  1.00  1.17           O  
ATOM   4232  NE2 GLN A 274       6.116  22.896  50.438  1.00  1.17           N  
ATOM   4233  H   GLN A 274       6.717  19.853  54.821  1.00  1.17           H  
ATOM   4234  HA  GLN A 274       7.862  18.560  52.414  1.00  1.17           H  
ATOM   4235 1HB  GLN A 274       8.207  21.358  53.518  1.00  1.17           H  
ATOM   4236 2HB  GLN A 274       9.043  20.741  52.100  1.00  1.17           H  
ATOM   4237 1HG  GLN A 274       6.850  20.355  50.988  1.00  1.17           H  
ATOM   4238 2HG  GLN A 274       6.024  21.023  52.423  1.00  1.17           H  
ATOM   4239 1HE2 GLN A 274       6.169  23.809  50.039  1.00  1.17           H  
ATOM   4240 2HE2 GLN A 274       5.323  22.297  50.206  1.00  1.17           H  
ATOM   4241  N   VAL A 275       9.339  18.025  55.003  1.00  1.12           N  
ATOM   4242  CA  VAL A 275      10.579  17.551  55.640  1.00  1.12           C  
ATOM   4243  C   VAL A 275      11.532  16.828  54.701  1.00  1.12           C  
ATOM   4244  O   VAL A 275      11.165  15.856  54.038  1.00  1.12           O  
ATOM   4245  CB  VAL A 275      10.232  16.595  56.818  1.00  1.12           C  
ATOM   4246  CG1 VAL A 275      11.413  15.898  57.295  1.00  1.12           C  
ATOM   4247  CG2 VAL A 275       9.792  17.376  58.003  1.00  1.12           C  
ATOM   4248  H   VAL A 275       8.443  17.783  55.429  1.00  1.12           H  
ATOM   4249  HA  VAL A 275      11.100  18.416  56.045  1.00  1.12           H  
ATOM   4250  HB  VAL A 275       9.464  15.885  56.500  1.00  1.12           H  
ATOM   4251 1HG1 VAL A 275      11.147  15.255  58.133  1.00  1.12           H  
ATOM   4252 2HG1 VAL A 275      11.814  15.297  56.493  1.00  1.12           H  
ATOM   4253 3HG1 VAL A 275      12.149  16.624  57.606  1.00  1.12           H  
ATOM   4254 1HG2 VAL A 275       9.565  16.704  58.828  1.00  1.12           H  
ATOM   4255 2HG2 VAL A 275      10.581  18.026  58.270  1.00  1.12           H  
ATOM   4256 3HG2 VAL A 275       8.972  17.947  57.791  1.00  1.12           H  
ATOM   4257  N   SER A 276      12.789  17.296  54.706  1.00  1.08           N  
ATOM   4258  CA  SER A 276      13.843  16.743  53.855  1.00  1.08           C  
ATOM   4259  C   SER A 276      15.060  16.185  54.612  1.00  1.08           C  
ATOM   4260  O   SER A 276      15.311  16.496  55.783  1.00  1.08           O  
ATOM   4261  CB  SER A 276      14.304  17.787  52.846  1.00  1.08           C  
ATOM   4262  OG  SER A 276      13.269  18.146  51.965  1.00  1.08           O  
ATOM   4263  H   SER A 276      12.983  18.131  55.276  1.00  1.08           H  
ATOM   4264  HA  SER A 276      13.408  15.916  53.293  1.00  1.08           H  
ATOM   4265 1HB  SER A 276      14.645  18.671  53.374  1.00  1.08           H  
ATOM   4266 2HB  SER A 276      15.146  17.400  52.281  1.00  1.08           H  
ATOM   4267  HG  SER A 276      12.611  18.635  52.493  1.00  1.08           H  
ATOM   4268  N   GLU A 277      15.853  15.392  53.888  1.00  1.04           N  
ATOM   4269  CA  GLU A 277      17.076  14.756  54.389  1.00  1.04           C  
ATOM   4270  C   GLU A 277      18.157  15.735  54.857  1.00  1.04           C  
ATOM   4271  O   GLU A 277      19.029  15.384  55.653  1.00  1.04           O  
ATOM   4272  CB  GLU A 277      17.676  13.835  53.311  1.00  1.04           C  
ATOM   4273  CG  GLU A 277      16.892  12.551  53.058  1.00  1.04           C  
ATOM   4274  CD  GLU A 277      17.458  11.659  51.950  1.00  1.04           C  
ATOM   4275  OE1 GLU A 277      18.225  12.154  51.161  1.00  1.04           O  
ATOM   4276  OE2 GLU A 277      17.150  10.468  51.921  1.00  1.04           O  
ATOM   4277  H   GLU A 277      15.576  15.193  52.936  1.00  1.04           H  
ATOM   4278  HA  GLU A 277      16.791  14.143  55.242  1.00  1.04           H  
ATOM   4279 1HB  GLU A 277      17.738  14.378  52.369  1.00  1.04           H  
ATOM   4280 2HB  GLU A 277      18.690  13.558  53.596  1.00  1.04           H  
ATOM   4281 1HG  GLU A 277      16.927  11.991  53.975  1.00  1.04           H  
ATOM   4282 2HG  GLU A 277      15.854  12.795  52.843  1.00  1.04           H  
ATOM   4283  N   GLY A 278      18.152  16.941  54.311  1.00  1.00           N  
ATOM   4284  CA  GLY A 278      19.150  17.939  54.670  1.00  1.00           C  
ATOM   4285  C   GLY A 278      18.725  18.835  55.840  1.00  1.00           C  
ATOM   4286  O   GLY A 278      19.412  19.813  56.143  1.00  1.00           O  
ATOM   4287  H   GLY A 278      17.428  17.177  53.651  1.00  1.00           H  
ATOM   4288 1HA  GLY A 278      20.082  17.435  54.925  1.00  1.00           H  
ATOM   4289 2HA  GLY A 278      19.359  18.560  53.801  1.00  1.00           H  
ATOM   4290  N   GLU A 279      17.590  18.529  56.479  1.00  0.98           N  
ATOM   4291  CA  GLU A 279      17.069  19.382  57.543  1.00  0.98           C  
ATOM   4292  C   GLU A 279      17.256  18.912  58.986  1.00  0.98           C  
ATOM   4293  O   GLU A 279      17.639  17.765  59.277  1.00  0.98           O  
ATOM   4294  CB  GLU A 279      15.576  19.660  57.334  1.00  0.98           C  
ATOM   4295  CG  GLU A 279      15.256  20.425  56.074  1.00  0.98           C  
ATOM   4296  CD  GLU A 279      13.829  20.875  56.034  1.00  0.98           C  
ATOM   4297  OE1 GLU A 279      12.932  20.059  55.973  1.00  0.98           O  
ATOM   4298  OE2 GLU A 279      13.628  22.064  56.075  1.00  0.98           O  
ATOM   4299  H   GLU A 279      17.046  17.710  56.207  1.00  0.98           H  
ATOM   4300  HA  GLU A 279      17.581  20.340  57.463  1.00  0.98           H  
ATOM   4301 1HB  GLU A 279      15.035  18.712  57.296  1.00  0.98           H  
ATOM   4302 2HB  GLU A 279      15.177  20.226  58.176  1.00  0.98           H  
ATOM   4303 1HG  GLU A 279      15.905  21.298  56.018  1.00  0.98           H  
ATOM   4304 2HG  GLU A 279      15.469  19.794  55.220  1.00  0.98           H  
ATOM   4305  N   THR A 280      16.968  19.876  59.866  1.00  0.98           N  
ATOM   4306  CA  THR A 280      16.896  19.743  61.313  1.00  0.98           C  
ATOM   4307  C   THR A 280      15.451  20.050  61.694  1.00  0.98           C  
ATOM   4308  O   THR A 280      14.880  21.026  61.199  1.00  0.98           O  
ATOM   4309  CB  THR A 280      17.842  20.730  62.034  1.00  0.98           C  
ATOM   4310  OG1 THR A 280      19.197  20.470  61.640  1.00  0.98           O  
ATOM   4311  CG2 THR A 280      17.711  20.603  63.569  1.00  0.98           C  
ATOM   4312  H   THR A 280      16.724  20.777  59.481  1.00  0.98           H  
ATOM   4313  HA  THR A 280      17.133  18.722  61.595  1.00  0.98           H  
ATOM   4314  HB  THR A 280      17.579  21.747  61.747  1.00  0.98           H  
ATOM   4315  HG1 THR A 280      19.791  20.998  62.177  1.00  0.98           H  
ATOM   4316 1HG2 THR A 280      18.379  21.314  64.048  1.00  0.98           H  
ATOM   4317 2HG2 THR A 280      16.686  20.811  63.877  1.00  0.98           H  
ATOM   4318 3HG2 THR A 280      17.978  19.599  63.875  1.00  0.98           H  
ATOM   4319  N   LEU A 281      14.846  19.217  62.523  1.00  1.00           N  
ATOM   4320  CA  LEU A 281      13.463  19.438  62.904  1.00  1.00           C  
ATOM   4321  C   LEU A 281      13.440  19.948  64.322  1.00  1.00           C  
ATOM   4322  O   LEU A 281      14.280  19.564  65.125  1.00  1.00           O  
ATOM   4323  CB  LEU A 281      12.661  18.150  62.810  1.00  1.00           C  
ATOM   4324  CG  LEU A 281      12.750  17.438  61.488  1.00  1.00           C  
ATOM   4325  CD1 LEU A 281      11.895  16.167  61.529  1.00  1.00           C  
ATOM   4326  CD2 LEU A 281      12.351  18.354  60.404  1.00  1.00           C  
ATOM   4327  H   LEU A 281      15.373  18.438  62.901  1.00  1.00           H  
ATOM   4328  HA  LEU A 281      13.020  20.190  62.253  1.00  1.00           H  
ATOM   4329 1HB  LEU A 281      12.975  17.472  63.577  1.00  1.00           H  
ATOM   4330 2HB  LEU A 281      11.635  18.397  62.977  1.00  1.00           H  
ATOM   4331  HG  LEU A 281      13.775  17.143  61.324  1.00  1.00           H  
ATOM   4332 1HD1 LEU A 281      11.973  15.647  60.584  1.00  1.00           H  
ATOM   4333 2HD1 LEU A 281      12.243  15.518  62.336  1.00  1.00           H  
ATOM   4334 3HD1 LEU A 281      10.873  16.426  61.694  1.00  1.00           H  
ATOM   4335 1HD2 LEU A 281      12.460  17.842  59.467  1.00  1.00           H  
ATOM   4336 2HD2 LEU A 281      11.315  18.661  60.551  1.00  1.00           H  
ATOM   4337 3HD2 LEU A 281      12.993  19.230  60.402  1.00  1.00           H  
ATOM   4338  N   PHE A 282      12.482  20.790  64.657  1.00  1.05           N  
ATOM   4339  CA  PHE A 282      12.422  21.276  66.027  1.00  1.05           C  
ATOM   4340  C   PHE A 282      11.118  20.897  66.683  1.00  1.05           C  
ATOM   4341  O   PHE A 282      10.056  20.967  66.057  1.00  1.05           O  
ATOM   4342  CB  PHE A 282      12.596  22.788  66.018  1.00  1.05           C  
ATOM   4343  CG  PHE A 282      13.946  23.203  65.526  1.00  1.05           C  
ATOM   4344  CD1 PHE A 282      14.190  23.308  64.160  1.00  1.05           C  
ATOM   4345  CD2 PHE A 282      14.963  23.513  66.404  1.00  1.05           C  
ATOM   4346  CE1 PHE A 282      15.420  23.693  63.689  1.00  1.05           C  
ATOM   4347  CE2 PHE A 282      16.191  23.916  65.931  1.00  1.05           C  
ATOM   4348  CZ  PHE A 282      16.423  24.000  64.573  1.00  1.05           C  
ATOM   4349  H   PHE A 282      11.805  21.097  63.973  1.00  1.05           H  
ATOM   4350  HA  PHE A 282      13.231  20.831  66.604  1.00  1.05           H  
ATOM   4351 1HB  PHE A 282      11.844  23.243  65.381  1.00  1.05           H  
ATOM   4352 2HB  PHE A 282      12.460  23.171  67.013  1.00  1.05           H  
ATOM   4353  HD1 PHE A 282      13.393  23.070  63.453  1.00  1.05           H  
ATOM   4354  HD2 PHE A 282      14.786  23.442  67.476  1.00  1.05           H  
ATOM   4355  HE1 PHE A 282      15.595  23.758  62.613  1.00  1.05           H  
ATOM   4356  HE2 PHE A 282      16.987  24.163  66.634  1.00  1.05           H  
ATOM   4357  HZ  PHE A 282      17.398  24.312  64.204  1.00  1.05           H  
ATOM   4358  N   MET A 283      11.184  20.564  67.959  1.00  1.13           N  
ATOM   4359  CA  MET A 283       9.973  20.219  68.670  1.00  1.13           C  
ATOM   4360  C   MET A 283       9.910  20.829  70.050  1.00  1.13           C  
ATOM   4361  O   MET A 283      10.926  21.005  70.715  1.00  1.13           O  
ATOM   4362  CB  MET A 283       9.892  18.702  68.788  1.00  1.13           C  
ATOM   4363  CG  MET A 283      11.054  18.121  69.564  1.00  1.13           C  
ATOM   4364  SD  MET A 283      11.035  16.355  69.672  1.00  1.13           S  
ATOM   4365  CE  MET A 283      12.548  16.095  70.603  1.00  1.13           C  
ATOM   4366  H   MET A 283      12.097  20.483  68.410  1.00  1.13           H  
ATOM   4367  HA  MET A 283       9.129  20.588  68.112  1.00  1.13           H  
ATOM   4368 1HB  MET A 283       8.964  18.430  69.296  1.00  1.13           H  
ATOM   4369 2HB  MET A 283       9.872  18.258  67.802  1.00  1.13           H  
ATOM   4370 1HG  MET A 283      11.980  18.415  69.081  1.00  1.13           H  
ATOM   4371 2HG  MET A 283      11.049  18.532  70.575  1.00  1.13           H  
ATOM   4372 1HE  MET A 283      12.712  15.032  70.762  1.00  1.13           H  
ATOM   4373 2HE  MET A 283      13.393  16.511  70.051  1.00  1.13           H  
ATOM   4374 3HE  MET A 283      12.475  16.590  71.570  1.00  1.13           H  
ATOM   4375  N   TRP A 284       8.701  21.109  70.500  1.00  1.22           N  
ATOM   4376  CA  TRP A 284       8.511  21.592  71.855  1.00  1.22           C  
ATOM   4377  C   TRP A 284       8.164  20.419  72.742  1.00  1.22           C  
ATOM   4378  O   TRP A 284       7.189  19.705  72.498  1.00  1.22           O  
ATOM   4379  CB  TRP A 284       7.411  22.665  71.871  1.00  1.22           C  
ATOM   4380  CG  TRP A 284       7.103  23.308  73.234  1.00  1.22           C  
ATOM   4381  CD1 TRP A 284       7.822  24.283  73.876  1.00  1.22           C  
ATOM   4382  CD2 TRP A 284       5.956  23.057  74.076  1.00  1.22           C  
ATOM   4383  NE1 TRP A 284       7.202  24.644  75.033  1.00  1.22           N  
ATOM   4384  CE2 TRP A 284       6.060  23.919  75.175  1.00  1.22           C  
ATOM   4385  CE3 TRP A 284       4.859  22.198  73.984  1.00  1.22           C  
ATOM   4386  CZ2 TRP A 284       5.109  23.954  76.168  1.00  1.22           C  
ATOM   4387  CZ3 TRP A 284       3.903  22.234  74.991  1.00  1.22           C  
ATOM   4388  CH2 TRP A 284       4.027  23.092  76.056  1.00  1.22           C  
ATOM   4389  H   TRP A 284       7.906  20.952  69.888  1.00  1.22           H  
ATOM   4390  HA  TRP A 284       9.440  22.016  72.223  1.00  1.22           H  
ATOM   4391 1HB  TRP A 284       7.673  23.459  71.172  1.00  1.22           H  
ATOM   4392 2HB  TRP A 284       6.487  22.220  71.498  1.00  1.22           H  
ATOM   4393  HD1 TRP A 284       8.740  24.721  73.526  1.00  1.22           H  
ATOM   4394  HE1 TRP A 284       7.536  25.349  75.676  1.00  1.22           H  
ATOM   4395  HE3 TRP A 284       4.754  21.520  73.136  1.00  1.22           H  
ATOM   4396  HZ2 TRP A 284       5.186  24.629  77.011  1.00  1.22           H  
ATOM   4397  HZ3 TRP A 284       3.044  21.565  74.915  1.00  1.22           H  
ATOM   4398  HH2 TRP A 284       3.251  23.097  76.831  1.00  1.22           H  
ATOM   4399  N   ASN A 285       8.961  20.226  73.783  1.00  1.31           N  
ATOM   4400  CA  ASN A 285       8.729  19.126  74.701  1.00  1.31           C  
ATOM   4401  C   ASN A 285       8.399  19.659  76.087  1.00  1.31           C  
ATOM   4402  O   ASN A 285       9.299  20.089  76.824  1.00  1.31           O  
ATOM   4403  CB  ASN A 285       9.912  18.177  74.715  1.00  1.31           C  
ATOM   4404  CG  ASN A 285       9.658  16.939  75.556  1.00  1.31           C  
ATOM   4405  OD1 ASN A 285       8.874  16.950  76.520  1.00  1.31           O  
ATOM   4406  ND2 ASN A 285      10.315  15.856  75.202  1.00  1.31           N  
ATOM   4407  H   ASN A 285       9.769  20.843  73.919  1.00  1.31           H  
ATOM   4408  HA  ASN A 285       7.857  18.566  74.361  1.00  1.31           H  
ATOM   4409 1HB  ASN A 285      10.144  17.870  73.690  1.00  1.31           H  
ATOM   4410 2HB  ASN A 285      10.790  18.698  75.104  1.00  1.31           H  
ATOM   4411 1HD2 ASN A 285      10.192  15.003  75.715  1.00  1.31           H  
ATOM   4412 2HD2 ASN A 285      10.940  15.882  74.419  1.00  1.31           H  
ATOM   4413  N   SER A 286       7.116  19.566  76.458  1.00  1.35           N  
ATOM   4414  CA  SER A 286       6.562  20.119  77.701  1.00  1.35           C  
ATOM   4415  C   SER A 286       7.208  19.549  78.967  1.00  1.35           C  
ATOM   4416  O   SER A 286       7.064  20.111  80.043  1.00  1.35           O  
ATOM   4417  CB  SER A 286       5.062  19.873  77.745  1.00  1.35           C  
ATOM   4418  OG  SER A 286       4.773  18.507  77.857  1.00  1.35           O  
ATOM   4419  H   SER A 286       6.471  19.144  75.801  1.00  1.35           H  
ATOM   4420  HA  SER A 286       6.728  21.198  77.694  1.00  1.35           H  
ATOM   4421 1HB  SER A 286       4.625  20.416  78.586  1.00  1.35           H  
ATOM   4422 2HB  SER A 286       4.615  20.256  76.845  1.00  1.35           H  
ATOM   4423  HG  SER A 286       5.080  18.243  78.728  1.00  1.35           H  
ATOM   4424  N   VAL A 287       7.902  18.421  78.853  1.00  1.35           N  
ATOM   4425  CA  VAL A 287       8.595  17.838  79.998  1.00  1.35           C  
ATOM   4426  C   VAL A 287       9.765  18.732  80.404  1.00  1.35           C  
ATOM   4427  O   VAL A 287      10.063  18.904  81.594  1.00  1.35           O  
ATOM   4428  CB  VAL A 287       9.128  16.429  79.668  1.00  1.35           C  
ATOM   4429  CG1 VAL A 287       9.989  15.914  80.811  1.00  1.35           C  
ATOM   4430  CG2 VAL A 287       7.961  15.507  79.400  1.00  1.35           C  
ATOM   4431  H   VAL A 287       8.004  17.977  77.941  1.00  1.35           H  
ATOM   4432  HA  VAL A 287       7.897  17.768  80.832  1.00  1.35           H  
ATOM   4433  HB  VAL A 287       9.765  16.482  78.794  1.00  1.35           H  
ATOM   4434 1HG1 VAL A 287      10.377  14.926  80.562  1.00  1.35           H  
ATOM   4435 2HG1 VAL A 287      10.814  16.597  80.966  1.00  1.35           H  
ATOM   4436 3HG1 VAL A 287       9.391  15.853  81.720  1.00  1.35           H  
ATOM   4437 1HG2 VAL A 287       8.333  14.514  79.153  1.00  1.35           H  
ATOM   4438 2HG2 VAL A 287       7.330  15.454  80.286  1.00  1.35           H  
ATOM   4439 3HG2 VAL A 287       7.381  15.899  78.562  1.00  1.35           H  
ATOM   4440  N   THR A 288      10.455  19.250  79.381  1.00  1.30           N  
ATOM   4441  CA  THR A 288      11.663  20.039  79.536  1.00  1.30           C  
ATOM   4442  C   THR A 288      11.380  21.525  79.414  1.00  1.30           C  
ATOM   4443  O   THR A 288      12.173  22.355  79.859  1.00  1.30           O  
ATOM   4444  CB  THR A 288      12.632  19.713  78.386  1.00  1.30           C  
ATOM   4445  OG1 THR A 288      12.025  20.161  77.150  1.00  1.30           O  
ATOM   4446  CG2 THR A 288      12.861  18.205  78.262  1.00  1.30           C  
ATOM   4447  H   THR A 288      10.099  19.117  78.439  1.00  1.30           H  
ATOM   4448  HA  THR A 288      12.101  19.846  80.510  1.00  1.30           H  
ATOM   4449  HB  THR A 288      13.582  20.223  78.540  1.00  1.30           H  
ATOM   4450  HG1 THR A 288      11.060  19.967  77.165  1.00  1.30           H  
ATOM   4451 1HG2 THR A 288      13.526  18.013  77.420  1.00  1.30           H  
ATOM   4452 2HG2 THR A 288      13.306  17.819  79.148  1.00  1.30           H  
ATOM   4453 3HG2 THR A 288      11.904  17.707  78.091  1.00  1.30           H  
ATOM   4454  N   TRP A 289      10.250  21.853  78.776  1.00  1.22           N  
ATOM   4455  CA  TRP A 289       9.831  23.217  78.457  1.00  1.22           C  
ATOM   4456  C   TRP A 289      10.837  23.922  77.534  1.00  1.22           C  
ATOM   4457  O   TRP A 289      10.915  25.153  77.496  1.00  1.22           O  
ATOM   4458  CB  TRP A 289       9.649  24.019  79.742  1.00  1.22           C  
ATOM   4459  CG  TRP A 289       8.681  23.404  80.694  1.00  1.22           C  
ATOM   4460  CD1 TRP A 289       8.979  22.768  81.861  1.00  1.22           C  
ATOM   4461  CD2 TRP A 289       7.246  23.357  80.572  1.00  1.22           C  
ATOM   4462  NE1 TRP A 289       7.827  22.351  82.477  1.00  1.22           N  
ATOM   4463  CE2 TRP A 289       6.762  22.700  81.703  1.00  1.22           C  
ATOM   4464  CE3 TRP A 289       6.346  23.814  79.615  1.00  1.22           C  
ATOM   4465  CZ2 TRP A 289       5.411  22.492  81.903  1.00  1.22           C  
ATOM   4466  CZ3 TRP A 289       4.991  23.606  79.813  1.00  1.22           C  
ATOM   4467  CH2 TRP A 289       4.537  22.963  80.925  1.00  1.22           C  
ATOM   4468  H   TRP A 289       9.662  21.101  78.434  1.00  1.22           H  
ATOM   4469  HA  TRP A 289       8.872  23.165  77.939  1.00  1.22           H  
ATOM   4470 1HB  TRP A 289      10.579  24.138  80.253  1.00  1.22           H  
ATOM   4471 2HB  TRP A 289       9.312  25.000  79.498  1.00  1.22           H  
ATOM   4472  HD1 TRP A 289       9.986  22.621  82.253  1.00  1.22           H  
ATOM   4473  HE1 TRP A 289       7.759  21.859  83.357  1.00  1.22           H  
ATOM   4474  HE3 TRP A 289       6.705  24.317  78.735  1.00  1.22           H  
ATOM   4475  HZ2 TRP A 289       5.029  21.979  82.785  1.00  1.22           H  
ATOM   4476  HZ3 TRP A 289       4.286  23.966  79.066  1.00  1.22           H  
ATOM   4477  HH2 TRP A 289       3.462  22.816  81.047  1.00  1.22           H  
ATOM   4478  N   ARG A 290      11.561  23.120  76.747  1.00  1.11           N  
ATOM   4479  CA  ARG A 290      12.585  23.556  75.808  1.00  1.11           C  
ATOM   4480  C   ARG A 290      12.316  23.102  74.369  1.00  1.11           C  
ATOM   4481  O   ARG A 290      11.754  22.021  74.141  1.00  1.11           O  
ATOM   4482  CB  ARG A 290      13.950  23.025  76.258  1.00  1.11           C  
ATOM   4483  CG  ARG A 290      15.103  23.399  75.354  1.00  1.11           C  
ATOM   4484  CD  ARG A 290      16.432  22.991  75.855  1.00  1.11           C  
ATOM   4485  NE  ARG A 290      17.466  23.557  75.009  1.00  1.11           N  
ATOM   4486  CZ  ARG A 290      17.865  23.015  73.860  1.00  1.11           C  
ATOM   4487  NH1 ARG A 290      17.309  21.925  73.458  1.00  1.11           N  
ATOM   4488  NH2 ARG A 290      18.802  23.572  73.117  1.00  1.11           N  
ATOM   4489  H   ARG A 290      11.454  22.114  76.857  1.00  1.11           H  
ATOM   4490  HA  ARG A 290      12.619  24.646  75.823  1.00  1.11           H  
ATOM   4491 1HB  ARG A 290      14.174  23.400  77.258  1.00  1.11           H  
ATOM   4492 2HB  ARG A 290      13.916  21.938  76.316  1.00  1.11           H  
ATOM   4493 1HG  ARG A 290      14.978  22.841  74.434  1.00  1.11           H  
ATOM   4494 2HG  ARG A 290      15.101  24.445  75.121  1.00  1.11           H  
ATOM   4495 1HD  ARG A 290      16.584  23.336  76.874  1.00  1.11           H  
ATOM   4496 2HD  ARG A 290      16.519  21.905  75.823  1.00  1.11           H  
ATOM   4497  HE  ARG A 290      17.906  24.418  75.303  1.00  1.11           H  
ATOM   4498 1HH1 ARG A 290      16.580  21.500  74.013  1.00  1.11           H  
ATOM   4499 2HH1 ARG A 290      17.590  21.523  72.586  1.00  1.11           H  
ATOM   4500 1HH2 ARG A 290      19.259  24.435  73.401  1.00  1.11           H  
ATOM   4501 2HH2 ARG A 290      19.081  23.140  72.256  1.00  1.11           H  
ATOM   4502  N   ILE A 291      12.697  23.949  73.399  1.00  1.01           N  
ATOM   4503  CA  ILE A 291      12.634  23.542  71.996  1.00  1.01           C  
ATOM   4504  C   ILE A 291      13.864  22.707  71.679  1.00  1.01           C  
ATOM   4505  O   ILE A 291      15.000  23.147  71.870  1.00  1.01           O  
ATOM   4506  CB  ILE A 291      12.597  24.732  71.023  1.00  1.01           C  
ATOM   4507  CG1 ILE A 291      11.426  25.603  71.321  1.00  1.01           C  
ATOM   4508  CG2 ILE A 291      12.497  24.203  69.589  1.00  1.01           C  
ATOM   4509  CD1 ILE A 291      10.179  24.853  71.195  1.00  1.01           C  
ATOM   4510  H   ILE A 291      13.083  24.853  73.639  1.00  1.01           H  
ATOM   4511  HA  ILE A 291      11.748  22.937  71.844  1.00  1.01           H  
ATOM   4512  HB  ILE A 291      13.499  25.328  71.133  1.00  1.01           H  
ATOM   4513 1HG1 ILE A 291      11.503  25.999  72.336  1.00  1.01           H  
ATOM   4514 2HG1 ILE A 291      11.407  26.440  70.623  1.00  1.01           H  
ATOM   4515 1HG2 ILE A 291      12.470  25.040  68.893  1.00  1.01           H  
ATOM   4516 2HG2 ILE A 291      13.359  23.579  69.373  1.00  1.01           H  
ATOM   4517 3HG2 ILE A 291      11.585  23.610  69.482  1.00  1.01           H  
ATOM   4518 1HD1 ILE A 291       9.332  25.488  71.408  1.00  1.01           H  
ATOM   4519 2HD1 ILE A 291      10.089  24.458  70.186  1.00  1.01           H  
ATOM   4520 3HD1 ILE A 291      10.214  24.045  71.893  1.00  1.01           H  
ATOM   4521  N   VAL A 292      13.632  21.497  71.207  1.00  0.93           N  
ATOM   4522  CA  VAL A 292      14.700  20.562  70.959  1.00  0.93           C  
ATOM   4523  C   VAL A 292      14.921  20.225  69.480  1.00  0.93           C  
ATOM   4524  O   VAL A 292      13.966  19.837  68.807  1.00  0.93           O  
ATOM   4525  CB  VAL A 292      14.379  19.259  71.697  1.00  0.93           C  
ATOM   4526  CG1 VAL A 292      15.432  18.271  71.429  1.00  0.93           C  
ATOM   4527  CG2 VAL A 292      14.266  19.524  73.197  1.00  0.93           C  
ATOM   4528  H   VAL A 292      12.669  21.219  71.054  1.00  0.93           H  
ATOM   4529  HA  VAL A 292      15.579  20.978  71.414  1.00  0.93           H  
ATOM   4530  HB  VAL A 292      13.439  18.863  71.328  1.00  0.93           H  
ATOM   4531 1HG1 VAL A 292      15.194  17.353  71.949  1.00  0.93           H  
ATOM   4532 2HG1 VAL A 292      15.508  18.077  70.359  1.00  0.93           H  
ATOM   4533 3HG1 VAL A 292      16.353  18.659  71.788  1.00  0.93           H  
ATOM   4534 1HG2 VAL A 292      14.031  18.590  73.709  1.00  0.93           H  
ATOM   4535 2HG2 VAL A 292      15.204  19.915  73.573  1.00  0.93           H  
ATOM   4536 3HG2 VAL A 292      13.471  20.245  73.385  1.00  0.93           H  
ATOM   4537  N   PRO A 293      16.102  20.503  68.891  1.00  0.87           N  
ATOM   4538  CA  PRO A 293      16.463  20.098  67.546  1.00  0.87           C  
ATOM   4539  C   PRO A 293      16.733  18.600  67.394  1.00  0.87           C  
ATOM   4540  O   PRO A 293      17.422  17.989  68.226  1.00  0.87           O  
ATOM   4541  CB  PRO A 293      17.721  20.917  67.274  1.00  0.87           C  
ATOM   4542  CG  PRO A 293      18.295  21.225  68.618  1.00  0.87           C  
ATOM   4543  CD  PRO A 293      17.096  21.376  69.534  1.00  0.87           C  
ATOM   4544  HA  PRO A 293      15.666  20.415  66.864  1.00  0.87           H  
ATOM   4545 1HB  PRO A 293      18.411  20.312  66.665  1.00  0.87           H  
ATOM   4546 2HB  PRO A 293      17.491  21.778  66.691  1.00  0.87           H  
ATOM   4547 1HG  PRO A 293      18.964  20.421  68.936  1.00  0.87           H  
ATOM   4548 2HG  PRO A 293      18.903  22.141  68.569  1.00  0.87           H  
ATOM   4549 1HD  PRO A 293      17.401  21.031  70.494  1.00  0.87           H  
ATOM   4550 2HD  PRO A 293      16.730  22.417  69.562  1.00  0.87           H  
ATOM   4551  N   LEU A 294      16.291  18.076  66.262  1.00  0.84           N  
ATOM   4552  CA  LEU A 294      16.476  16.708  65.812  1.00  0.84           C  
ATOM   4553  C   LEU A 294      17.186  16.742  64.458  1.00  0.84           C  
ATOM   4554  O   LEU A 294      16.721  17.417  63.542  1.00  0.84           O  
ATOM   4555  CB  LEU A 294      15.097  16.072  65.629  1.00  0.84           C  
ATOM   4556  CG  LEU A 294      14.170  15.935  66.827  1.00  0.84           C  
ATOM   4557  CD1 LEU A 294      12.804  15.599  66.315  1.00  0.84           C  
ATOM   4558  CD2 LEU A 294      14.662  14.799  67.701  1.00  0.84           C  
ATOM   4559  H   LEU A 294      15.721  18.675  65.676  1.00  0.84           H  
ATOM   4560  HA  LEU A 294      17.073  16.164  66.534  1.00  0.84           H  
ATOM   4561 1HB  LEU A 294      14.574  16.620  64.867  1.00  0.84           H  
ATOM   4562 2HB  LEU A 294      15.255  15.069  65.279  1.00  0.84           H  
ATOM   4563  HG  LEU A 294      14.124  16.869  67.398  1.00  0.84           H  
ATOM   4564 1HD1 LEU A 294      12.122  15.470  67.137  1.00  0.84           H  
ATOM   4565 2HD1 LEU A 294      12.454  16.405  65.676  1.00  0.84           H  
ATOM   4566 3HD1 LEU A 294      12.858  14.694  65.754  1.00  0.84           H  
ATOM   4567 1HD2 LEU A 294      14.000  14.663  68.547  1.00  0.84           H  
ATOM   4568 2HD2 LEU A 294      14.700  13.873  67.119  1.00  0.84           H  
ATOM   4569 3HD2 LEU A 294      15.636  15.043  68.050  1.00  0.84           H  
ATOM   4570  N   LYS A 295      18.273  16.012  64.276  1.00  0.82           N  
ATOM   4571  CA  LYS A 295      18.964  16.106  62.986  1.00  0.82           C  
ATOM   4572  C   LYS A 295      18.744  14.879  62.141  1.00  0.82           C  
ATOM   4573  O   LYS A 295      18.651  13.774  62.667  1.00  0.82           O  
ATOM   4574  CB  LYS A 295      20.462  16.282  63.210  1.00  0.82           C  
ATOM   4575  CG  LYS A 295      21.105  15.099  63.931  1.00  0.82           C  
ATOM   4576  CD  LYS A 295      22.588  15.311  64.161  1.00  0.82           C  
ATOM   4577  CE  LYS A 295      23.207  14.120  64.883  1.00  0.82           C  
ATOM   4578  NZ  LYS A 295      24.665  14.308  65.105  1.00  0.82           N  
ATOM   4579  H   LYS A 295      18.622  15.422  65.027  1.00  0.82           H  
ATOM   4580  HA  LYS A 295      18.585  16.966  62.434  1.00  0.82           H  
ATOM   4581 1HB  LYS A 295      20.961  16.408  62.248  1.00  0.82           H  
ATOM   4582 2HB  LYS A 295      20.641  17.180  63.801  1.00  0.82           H  
ATOM   4583 1HG  LYS A 295      20.616  14.945  64.894  1.00  0.82           H  
ATOM   4584 2HG  LYS A 295      20.969  14.199  63.326  1.00  0.82           H  
ATOM   4585 1HD  LYS A 295      23.092  15.451  63.204  1.00  0.82           H  
ATOM   4586 2HD  LYS A 295      22.739  16.203  64.771  1.00  0.82           H  
ATOM   4587 1HE  LYS A 295      22.719  14.012  65.855  1.00  0.82           H  
ATOM   4588 2HE  LYS A 295      23.047  13.211  64.304  1.00  0.82           H  
ATOM   4589 1HZ  LYS A 295      25.055  13.529  65.643  1.00  0.82           H  
ATOM   4590 2HZ  LYS A 295      25.157  14.403  64.238  1.00  0.82           H  
ATOM   4591 3HZ  LYS A 295      24.825  15.136  65.679  1.00  0.82           H  
ATOM   4592  N   ASN A 296      18.698  15.040  60.818  1.00  0.83           N  
ATOM   4593  CA  ASN A 296      18.587  13.850  59.975  1.00  0.83           C  
ATOM   4594  C   ASN A 296      19.766  12.916  60.162  1.00  0.83           C  
ATOM   4595  O   ASN A 296      20.921  13.345  60.135  1.00  0.83           O  
ATOM   4596  CB  ASN A 296      18.420  14.170  58.510  1.00  0.83           C  
ATOM   4597  CG  ASN A 296      18.129  12.902  57.714  1.00  0.83           C  
ATOM   4598  OD1 ASN A 296      17.388  12.021  58.149  1.00  0.83           O  
ATOM   4599  ND2 ASN A 296      18.728  12.799  56.571  1.00  0.83           N  
ATOM   4600  H   ASN A 296      18.698  15.973  60.391  1.00  0.83           H  
ATOM   4601  HA  ASN A 296      17.706  13.291  60.285  1.00  0.83           H  
ATOM   4602 1HB  ASN A 296      17.632  14.890  58.347  1.00  0.83           H  
ATOM   4603 2HB  ASN A 296      19.339  14.613  58.133  1.00  0.83           H  
ATOM   4604 1HD2 ASN A 296      18.606  11.982  56.009  1.00  0.83           H  
ATOM   4605 2HD2 ASN A 296      19.288  13.575  56.247  1.00  0.83           H  
ATOM   4606  N   VAL A 297      19.460  11.643  60.366  1.00  0.86           N  
ATOM   4607  CA  VAL A 297      20.457  10.598  60.523  1.00  0.86           C  
ATOM   4608  C   VAL A 297      20.424   9.552  59.409  1.00  0.86           C  
ATOM   4609  O   VAL A 297      21.472   9.152  58.901  1.00  0.86           O  
ATOM   4610  CB  VAL A 297      20.308   9.912  61.888  1.00  0.86           C  
ATOM   4611  CG1 VAL A 297      21.267   8.749  62.004  1.00  0.86           C  
ATOM   4612  CG2 VAL A 297      20.606  10.921  62.972  1.00  0.86           C  
ATOM   4613  H   VAL A 297      18.476  11.387  60.412  1.00  0.86           H  
ATOM   4614  HA  VAL A 297      21.438  11.071  60.503  1.00  0.86           H  
ATOM   4615  HB  VAL A 297      19.290   9.526  62.000  1.00  0.86           H  
ATOM   4616 1HG1 VAL A 297      21.146   8.281  62.985  1.00  0.86           H  
ATOM   4617 2HG1 VAL A 297      21.052   8.024  61.227  1.00  0.86           H  
ATOM   4618 3HG1 VAL A 297      22.289   9.108  61.897  1.00  0.86           H  
ATOM   4619 1HG2 VAL A 297      20.518  10.444  63.923  1.00  0.86           H  
ATOM   4620 2HG2 VAL A 297      21.619  11.296  62.853  1.00  0.86           H  
ATOM   4621 3HG2 VAL A 297      19.910  11.739  62.913  1.00  0.86           H  
ATOM   4622  N   ALA A 298      19.234   9.051  59.072  1.00  0.91           N  
ATOM   4623  CA  ALA A 298      19.169   7.953  58.096  1.00  0.91           C  
ATOM   4624  C   ALA A 298      17.818   7.818  57.405  1.00  0.91           C  
ATOM   4625  O   ALA A 298      16.798   8.280  57.904  1.00  0.91           O  
ATOM   4626  CB  ALA A 298      19.493   6.632  58.780  1.00  0.91           C  
ATOM   4627  H   ALA A 298      18.392   9.437  59.501  1.00  0.91           H  
ATOM   4628  HA  ALA A 298      19.915   8.150  57.327  1.00  0.91           H  
ATOM   4629 1HB  ALA A 298      19.480   5.829  58.042  1.00  0.91           H  
ATOM   4630 2HB  ALA A 298      20.478   6.683  59.239  1.00  0.91           H  
ATOM   4631 3HB  ALA A 298      18.745   6.429  59.545  1.00  0.91           H  
ATOM   4632  N   THR A 299      17.807   7.136  56.266  1.00  0.96           N  
ATOM   4633  CA  THR A 299      16.549   6.843  55.583  1.00  0.96           C  
ATOM   4634  C   THR A 299      16.262   5.346  55.736  1.00  0.96           C  
ATOM   4635  O   THR A 299      17.164   4.519  55.589  1.00  0.96           O  
ATOM   4636  CB  THR A 299      16.586   7.295  54.112  1.00  0.96           C  
ATOM   4637  OG1 THR A 299      16.828   8.720  54.083  1.00  0.96           O  
ATOM   4638  CG2 THR A 299      15.240   6.988  53.434  1.00  0.96           C  
ATOM   4639  H   THR A 299      18.675   6.795  55.876  1.00  0.96           H  
ATOM   4640  HA  THR A 299      15.741   7.385  56.070  1.00  0.96           H  
ATOM   4641  HB  THR A 299      17.387   6.782  53.585  1.00  0.96           H  
ATOM   4642  HG1 THR A 299      16.812   9.090  53.164  1.00  0.96           H  
ATOM   4643 1HG2 THR A 299      15.268   7.327  52.401  1.00  0.96           H  
ATOM   4644 2HG2 THR A 299      15.050   5.915  53.456  1.00  0.96           H  
ATOM   4645 3HG2 THR A 299      14.438   7.501  53.959  1.00  0.96           H  
ATOM   4646  N   ASP A 300      15.014   5.026  56.083  1.00  1.01           N  
ATOM   4647  CA  ASP A 300      14.565   3.665  56.391  1.00  1.01           C  
ATOM   4648  C   ASP A 300      13.172   3.409  55.807  1.00  1.01           C  
ATOM   4649  O   ASP A 300      12.659   4.222  55.034  1.00  1.01           O  
ATOM   4650  CB  ASP A 300      14.558   3.494  57.934  1.00  1.01           C  
ATOM   4651  CG  ASP A 300      14.737   2.047  58.472  1.00  1.01           C  
ATOM   4652  OD1 ASP A 300      14.384   1.127  57.779  1.00  1.01           O  
ATOM   4653  OD2 ASP A 300      15.214   1.900  59.574  1.00  1.01           O  
ATOM   4654  H   ASP A 300      14.342   5.788  56.166  1.00  1.01           H  
ATOM   4655  HA  ASP A 300      15.265   2.956  55.950  1.00  1.01           H  
ATOM   4656 1HB  ASP A 300      15.346   4.115  58.363  1.00  1.01           H  
ATOM   4657 2HB  ASP A 300      13.611   3.876  58.321  1.00  1.01           H  
ATOM   4658  N   SER A 301      12.578   2.257  56.132  1.00  1.04           N  
ATOM   4659  CA  SER A 301      11.240   1.910  55.638  1.00  1.04           C  
ATOM   4660  C   SER A 301      10.354   1.211  56.681  1.00  1.04           C  
ATOM   4661  O   SER A 301      10.696   0.144  57.196  1.00  1.04           O  
ATOM   4662  CB  SER A 301      11.365   1.032  54.409  1.00  1.04           C  
ATOM   4663  OG  SER A 301      10.111   0.616  53.955  1.00  1.04           O  
ATOM   4664  H   SER A 301      13.086   1.613  56.739  1.00  1.04           H  
ATOM   4665  HA  SER A 301      10.747   2.833  55.350  1.00  1.04           H  
ATOM   4666 1HB  SER A 301      11.868   1.597  53.624  1.00  1.04           H  
ATOM   4667 2HB  SER A 301      11.983   0.166  54.638  1.00  1.04           H  
ATOM   4668  HG  SER A 301       9.564   1.409  53.947  1.00  1.04           H  
ATOM   4669  N   LEU A 302       9.208   1.831  56.984  1.00  1.06           N  
ATOM   4670  CA  LEU A 302       8.268   1.311  57.986  1.00  1.06           C  
ATOM   4671  C   LEU A 302       6.949   0.930  57.324  1.00  1.06           C  
ATOM   4672  O   LEU A 302       6.278   1.765  56.734  1.00  1.06           O  
ATOM   4673  CB  LEU A 302       8.062   2.354  59.086  1.00  1.06           C  
ATOM   4674  CG  LEU A 302       9.355   2.765  59.847  1.00  1.06           C  
ATOM   4675  CD1 LEU A 302       9.055   3.924  60.775  1.00  1.06           C  
ATOM   4676  CD2 LEU A 302       9.883   1.589  60.626  1.00  1.06           C  
ATOM   4677  H   LEU A 302       8.988   2.696  56.482  1.00  1.06           H  
ATOM   4678  HA  LEU A 302       8.695   0.417  58.436  1.00  1.06           H  
ATOM   4679 1HB  LEU A 302       7.641   3.249  58.637  1.00  1.06           H  
ATOM   4680 2HB  LEU A 302       7.349   1.962  59.813  1.00  1.06           H  
ATOM   4681  HG  LEU A 302      10.111   3.070  59.137  1.00  1.06           H  
ATOM   4682 1HD1 LEU A 302       9.961   4.211  61.300  1.00  1.06           H  
ATOM   4683 2HD1 LEU A 302       8.706   4.751  60.188  1.00  1.06           H  
ATOM   4684 3HD1 LEU A 302       8.291   3.633  61.498  1.00  1.06           H  
ATOM   4685 1HD2 LEU A 302      10.796   1.880  61.148  1.00  1.06           H  
ATOM   4686 2HD2 LEU A 302       9.136   1.264  61.351  1.00  1.06           H  
ATOM   4687 3HD2 LEU A 302      10.106   0.767  59.939  1.00  1.06           H  
ATOM   4688  N   TYR A 303       6.601  -0.353  57.352  1.00  1.06           N  
ATOM   4689  CA  TYR A 303       5.399  -0.867  56.669  1.00  1.06           C  
ATOM   4690  C   TYR A 303       5.425  -0.560  55.168  1.00  1.06           C  
ATOM   4691  O   TYR A 303       4.378  -0.429  54.539  1.00  1.06           O  
ATOM   4692  CB  TYR A 303       4.088  -0.287  57.228  1.00  1.06           C  
ATOM   4693  CG  TYR A 303       3.803  -0.503  58.700  1.00  1.06           C  
ATOM   4694  CD1 TYR A 303       3.960   0.543  59.600  1.00  1.06           C  
ATOM   4695  CD2 TYR A 303       3.372  -1.743  59.148  1.00  1.06           C  
ATOM   4696  CE1 TYR A 303       3.667   0.348  60.934  1.00  1.06           C  
ATOM   4697  CE2 TYR A 303       3.093  -1.938  60.483  1.00  1.06           C  
ATOM   4698  CZ  TYR A 303       3.230  -0.900  61.374  1.00  1.06           C  
ATOM   4699  OH  TYR A 303       2.940  -1.095  62.711  1.00  1.06           O  
ATOM   4700  H   TYR A 303       7.190  -1.001  57.857  1.00  1.06           H  
ATOM   4701  HA  TYR A 303       5.376  -1.951  56.783  1.00  1.06           H  
ATOM   4702 1HB  TYR A 303       4.053   0.783  57.036  1.00  1.06           H  
ATOM   4703 2HB  TYR A 303       3.256  -0.720  56.671  1.00  1.06           H  
ATOM   4704  HD1 TYR A 303       4.298   1.521  59.251  1.00  1.06           H  
ATOM   4705  HD2 TYR A 303       3.250  -2.565  58.443  1.00  1.06           H  
ATOM   4706  HE1 TYR A 303       3.777   1.171  61.643  1.00  1.06           H  
ATOM   4707  HE2 TYR A 303       2.756  -2.913  60.832  1.00  1.06           H  
ATOM   4708  HH  TYR A 303       2.670  -0.240  63.108  1.00  1.06           H  
ATOM   4709  N   GLY A 304       6.620  -0.470  54.594  1.00  1.03           N  
ATOM   4710  CA  GLY A 304       6.788  -0.154  53.182  1.00  1.03           C  
ATOM   4711  C   GLY A 304       6.806   1.356  52.892  1.00  1.03           C  
ATOM   4712  O   GLY A 304       6.929   1.762  51.735  1.00  1.03           O  
ATOM   4713  H   GLY A 304       7.441  -0.609  55.164  1.00  1.03           H  
ATOM   4714 1HA  GLY A 304       7.721  -0.597  52.830  1.00  1.03           H  
ATOM   4715 2HA  GLY A 304       5.986  -0.621  52.613  1.00  1.03           H  
ATOM   4716  N   ILE A 305       6.724   2.193  53.927  1.00  0.99           N  
ATOM   4717  CA  ILE A 305       6.719   3.636  53.730  1.00  0.99           C  
ATOM   4718  C   ILE A 305       8.125   4.206  53.902  1.00  0.99           C  
ATOM   4719  O   ILE A 305       8.731   4.062  54.970  1.00  0.99           O  
ATOM   4720  CB  ILE A 305       5.827   4.317  54.783  1.00  0.99           C  
ATOM   4721  CG1 ILE A 305       4.422   3.814  54.721  1.00  0.99           C  
ATOM   4722  CG2 ILE A 305       5.828   5.779  54.549  1.00  0.99           C  
ATOM   4723  CD1 ILE A 305       3.558   4.266  55.908  1.00  0.99           C  
ATOM   4724  H   ILE A 305       6.607   1.840  54.873  1.00  0.99           H  
ATOM   4725  HA  ILE A 305       6.355   3.865  52.727  1.00  0.99           H  
ATOM   4726  HB  ILE A 305       6.208   4.106  55.774  1.00  0.99           H  
ATOM   4727 1HG1 ILE A 305       3.970   4.163  53.804  1.00  0.99           H  
ATOM   4728 2HG1 ILE A 305       4.451   2.728  54.715  1.00  0.99           H  
ATOM   4729 1HG2 ILE A 305       5.199   6.271  55.283  1.00  0.99           H  
ATOM   4730 2HG2 ILE A 305       6.837   6.164  54.621  1.00  0.99           H  
ATOM   4731 3HG2 ILE A 305       5.441   5.978  53.559  1.00  0.99           H  
ATOM   4732 1HD1 ILE A 305       2.553   3.860  55.806  1.00  0.99           H  
ATOM   4733 2HD1 ILE A 305       4.005   3.899  56.836  1.00  0.99           H  
ATOM   4734 3HD1 ILE A 305       3.509   5.355  55.930  1.00  0.99           H  
ATOM   4735  N   SER A 306       8.676   4.826  52.853  1.00  0.93           N  
ATOM   4736  CA  SER A 306      10.024   5.384  52.986  1.00  0.93           C  
ATOM   4737  C   SER A 306       9.944   6.443  54.063  1.00  0.93           C  
ATOM   4738  O   SER A 306       9.029   7.266  54.038  1.00  0.93           O  
ATOM   4739  CB  SER A 306      10.513   5.991  51.690  1.00  0.93           C  
ATOM   4740  OG  SER A 306      11.779   6.561  51.857  1.00  0.93           O  
ATOM   4741  H   SER A 306       8.160   4.916  51.986  1.00  0.93           H  
ATOM   4742  HA  SER A 306      10.715   4.604  53.307  1.00  0.93           H  
ATOM   4743 1HB  SER A 306      10.547   5.231  50.912  1.00  0.93           H  
ATOM   4744 2HB  SER A 306       9.809   6.759  51.368  1.00  0.93           H  
ATOM   4745  HG  SER A 306      11.762   6.979  52.727  1.00  0.93           H  
ATOM   4746  N   VAL A 307      10.919   6.485  54.957  1.00  0.87           N  
ATOM   4747  CA  VAL A 307      10.823   7.436  56.049  1.00  0.87           C  
ATOM   4748  C   VAL A 307      12.174   7.989  56.484  1.00  0.87           C  
ATOM   4749  O   VAL A 307      13.201   7.310  56.389  1.00  0.87           O  
ATOM   4750  CB  VAL A 307      10.150   6.714  57.220  1.00  0.87           C  
ATOM   4751  CG1 VAL A 307      11.035   5.659  57.763  1.00  0.87           C  
ATOM   4752  CG2 VAL A 307       9.745   7.656  58.239  1.00  0.87           C  
ATOM   4753  H   VAL A 307      11.660   5.787  54.925  1.00  0.87           H  
ATOM   4754  HA  VAL A 307      10.195   8.265  55.737  1.00  0.87           H  
ATOM   4755  HB  VAL A 307       9.266   6.211  56.841  1.00  0.87           H  
ATOM   4756 1HG1 VAL A 307      10.528   5.157  58.555  1.00  0.87           H  
ATOM   4757 2HG1 VAL A 307      11.264   4.964  56.984  1.00  0.87           H  
ATOM   4758 3HG1 VAL A 307      11.951   6.113  58.148  1.00  0.87           H  
ATOM   4759 1HG2 VAL A 307       9.235   7.148  59.029  1.00  0.87           H  
ATOM   4760 2HG2 VAL A 307      10.599   8.174  58.646  1.00  0.87           H  
ATOM   4761 3HG2 VAL A 307       9.077   8.328  57.777  1.00  0.87           H  
ATOM   4762  N   LEU A 308      12.187   9.235  56.946  1.00  0.81           N  
ATOM   4763  CA  LEU A 308      13.423   9.826  57.413  1.00  0.81           C  
ATOM   4764  C   LEU A 308      13.550   9.780  58.936  1.00  0.81           C  
ATOM   4765  O   LEU A 308      12.649  10.200  59.671  1.00  0.81           O  
ATOM   4766  CB  LEU A 308      13.492  11.262  56.913  1.00  0.81           C  
ATOM   4767  CG  LEU A 308      13.455  11.430  55.430  1.00  0.81           C  
ATOM   4768  CD1 LEU A 308      13.579  12.903  55.102  1.00  0.81           C  
ATOM   4769  CD2 LEU A 308      14.537  10.609  54.849  1.00  0.81           C  
ATOM   4770  H   LEU A 308      11.324   9.777  57.009  1.00  0.81           H  
ATOM   4771  HA  LEU A 308      14.260   9.272  56.991  1.00  0.81           H  
ATOM   4772 1HB  LEU A 308      12.613  11.769  57.276  1.00  0.81           H  
ATOM   4773 2HB  LEU A 308      14.393  11.744  57.302  1.00  0.81           H  
ATOM   4774  HG  LEU A 308      12.503  11.089  55.038  1.00  0.81           H  
ATOM   4775 1HD1 LEU A 308      13.551  13.047  54.024  1.00  0.81           H  
ATOM   4776 2HD1 LEU A 308      12.758  13.443  55.557  1.00  0.81           H  
ATOM   4777 3HD1 LEU A 308      14.521  13.276  55.496  1.00  0.81           H  
ATOM   4778 1HD2 LEU A 308      14.543  10.704  53.761  1.00  0.81           H  
ATOM   4779 2HD2 LEU A 308      15.487  10.937  55.253  1.00  0.81           H  
ATOM   4780 3HD2 LEU A 308      14.385   9.571  55.117  1.00  0.81           H  
ATOM   4781  N   LYS A 309      14.684   9.263  59.403  1.00  0.77           N  
ATOM   4782  CA  LYS A 309      14.990   9.138  60.824  1.00  0.77           C  
ATOM   4783  C   LYS A 309      15.775  10.336  61.303  1.00  0.77           C  
ATOM   4784  O   LYS A 309      16.825  10.662  60.730  1.00  0.77           O  
ATOM   4785  CB  LYS A 309      15.815   7.889  61.124  1.00  0.77           C  
ATOM   4786  CG  LYS A 309      16.053   7.695  62.622  1.00  0.77           C  
ATOM   4787  CD  LYS A 309      16.877   6.475  62.938  1.00  0.77           C  
ATOM   4788  CE  LYS A 309      17.057   6.367  64.443  1.00  0.77           C  
ATOM   4789  NZ  LYS A 309      18.013   5.294  64.827  1.00  0.77           N  
ATOM   4790  H   LYS A 309      15.381   8.933  58.743  1.00  0.77           H  
ATOM   4791  HA  LYS A 309      14.059   9.094  61.389  1.00  0.77           H  
ATOM   4792 1HB  LYS A 309      15.321   7.007  60.720  1.00  0.77           H  
ATOM   4793 2HB  LYS A 309      16.784   7.972  60.637  1.00  0.77           H  
ATOM   4794 1HG  LYS A 309      16.579   8.567  63.021  1.00  0.77           H  
ATOM   4795 2HG  LYS A 309      15.089   7.618  63.133  1.00  0.77           H  
ATOM   4796 1HD  LYS A 309      16.372   5.582  62.563  1.00  0.77           H  
ATOM   4797 2HD  LYS A 309      17.855   6.556  62.463  1.00  0.77           H  
ATOM   4798 1HE  LYS A 309      17.413   7.314  64.815  1.00  0.77           H  
ATOM   4799 2HE  LYS A 309      16.089   6.157  64.899  1.00  0.77           H  
ATOM   4800 1HZ  LYS A 309      18.100   5.280  65.834  1.00  0.77           H  
ATOM   4801 2HZ  LYS A 309      17.687   4.400  64.498  1.00  0.77           H  
ATOM   4802 3HZ  LYS A 309      18.920   5.499  64.420  1.00  0.77           H  
ATOM   4803  N   TYR A 310      15.285  10.956  62.372  1.00  0.74           N  
ATOM   4804  CA  TYR A 310      15.942  12.123  62.951  1.00  0.74           C  
ATOM   4805  C   TYR A 310      16.261  11.855  64.413  1.00  0.74           C  
ATOM   4806  O   TYR A 310      15.460  11.239  65.113  1.00  0.74           O  
ATOM   4807  CB  TYR A 310      15.056  13.371  62.817  1.00  0.74           C  
ATOM   4808  CG  TYR A 310      14.778  13.818  61.426  1.00  0.74           C  
ATOM   4809  CD1 TYR A 310      13.816  13.201  60.672  1.00  0.74           C  
ATOM   4810  CD2 TYR A 310      15.461  14.889  60.912  1.00  0.74           C  
ATOM   4811  CE1 TYR A 310      13.597  13.628  59.399  1.00  0.74           C  
ATOM   4812  CE2 TYR A 310      15.242  15.309  59.629  1.00  0.74           C  
ATOM   4813  CZ  TYR A 310      14.336  14.674  58.870  1.00  0.74           C  
ATOM   4814  OH  TYR A 310      14.138  15.058  57.585  1.00  0.74           O  
ATOM   4815  H   TYR A 310      14.443  10.569  62.795  1.00  0.74           H  
ATOM   4816  HA  TYR A 310      16.875  12.282  62.429  1.00  0.74           H  
ATOM   4817 1HB  TYR A 310      14.148  13.228  63.304  1.00  0.74           H  
ATOM   4818 2HB  TYR A 310      15.560  14.186  63.305  1.00  0.74           H  
ATOM   4819  HD1 TYR A 310      13.241  12.368  61.079  1.00  0.74           H  
ATOM   4820  HD2 TYR A 310      16.185  15.400  61.522  1.00  0.74           H  
ATOM   4821  HE1 TYR A 310      12.852  13.143  58.811  1.00  0.74           H  
ATOM   4822  HE2 TYR A 310      15.799  16.146  59.222  1.00  0.74           H  
ATOM   4823  HH  TYR A 310      14.770  15.761  57.332  1.00  0.74           H  
ATOM   4824  N   GLU A 311      17.400  12.353  64.894  1.00  0.74           N  
ATOM   4825  CA  GLU A 311      17.782  12.125  66.297  1.00  0.74           C  
ATOM   4826  C   GLU A 311      18.149  13.398  67.046  1.00  0.74           C  
ATOM   4827  O   GLU A 311      18.674  14.353  66.469  1.00  0.74           O  
ATOM   4828  CB  GLU A 311      18.956  11.134  66.383  1.00  0.74           C  
ATOM   4829  CG  GLU A 311      18.649   9.703  65.916  1.00  0.74           C  
ATOM   4830  CD  GLU A 311      19.827   8.740  66.052  1.00  0.74           C  
ATOM   4831  OE1 GLU A 311      20.916   9.194  66.298  1.00  0.74           O  
ATOM   4832  OE2 GLU A 311      19.622   7.544  65.925  1.00  0.74           O  
ATOM   4833  H   GLU A 311      18.008  12.870  64.254  1.00  0.74           H  
ATOM   4834  HA  GLU A 311      16.935  11.684  66.815  1.00  0.74           H  
ATOM   4835 1HB  GLU A 311      19.796  11.524  65.815  1.00  0.74           H  
ATOM   4836 2HB  GLU A 311      19.273  11.060  67.392  1.00  0.74           H  
ATOM   4837 1HG  GLU A 311      17.841   9.334  66.517  1.00  0.74           H  
ATOM   4838 2HG  GLU A 311      18.313   9.724  64.878  1.00  0.74           H  
ATOM   4839  N   GLU A 312      17.896  13.416  68.355  1.00  0.74           N  
ATOM   4840  CA  GLU A 312      18.268  14.614  69.116  1.00  0.74           C  
ATOM   4841  C   GLU A 312      19.733  14.946  68.958  1.00  0.74           C  
ATOM   4842  O   GLU A 312      20.614  14.101  69.181  1.00  0.74           O  
ATOM   4843  CB  GLU A 312      17.927  14.495  70.602  1.00  0.74           C  
ATOM   4844  CG  GLU A 312      16.470  14.713  70.922  1.00  0.74           C  
ATOM   4845  CD  GLU A 312      16.152  14.698  72.428  1.00  0.74           C  
ATOM   4846  OE1 GLU A 312      17.028  14.425  73.211  1.00  0.74           O  
ATOM   4847  OE2 GLU A 312      15.024  14.948  72.775  1.00  0.74           O  
ATOM   4848  H   GLU A 312      17.454  12.602  68.791  1.00  0.74           H  
ATOM   4849  HA  GLU A 312      17.712  15.459  68.725  1.00  0.74           H  
ATOM   4850 1HB  GLU A 312      18.202  13.503  70.959  1.00  0.74           H  
ATOM   4851 2HB  GLU A 312      18.514  15.221  71.169  1.00  0.74           H  
ATOM   4852 1HG  GLU A 312      16.173  15.667  70.504  1.00  0.74           H  
ATOM   4853 2HG  GLU A 312      15.901  13.952  70.416  1.00  0.74           H  
ATOM   4854  N   SER A 313      19.976  16.212  68.637  1.00  0.75           N  
ATOM   4855  CA  SER A 313      21.316  16.748  68.440  1.00  0.75           C  
ATOM   4856  C   SER A 313      22.173  16.686  69.685  1.00  0.75           C  
ATOM   4857  O   SER A 313      21.694  16.882  70.801  1.00  0.75           O  
ATOM   4858  CB  SER A 313      21.275  18.177  67.946  1.00  0.75           C  
ATOM   4859  OG  SER A 313      22.577  18.740  67.923  1.00  0.75           O  
ATOM   4860  H   SER A 313      19.164  16.822  68.491  1.00  0.75           H  
ATOM   4861  HA  SER A 313      21.805  16.144  67.671  1.00  0.75           H  
ATOM   4862 1HB  SER A 313      20.852  18.187  66.940  1.00  0.75           H  
ATOM   4863 2HB  SER A 313      20.626  18.771  68.570  1.00  0.75           H  
ATOM   4864  HG  SER A 313      22.525  19.489  67.315  1.00  0.75           H  
ATOM   4865  N   GLU A 314      23.462  16.482  69.490  1.00  0.76           N  
ATOM   4866  CA  GLU A 314      24.413  16.465  70.590  1.00  0.76           C  
ATOM   4867  C   GLU A 314      24.414  17.796  71.355  1.00  0.76           C  
ATOM   4868  O   GLU A 314      24.752  17.836  72.534  1.00  0.76           O  
ATOM   4869  CB  GLU A 314      25.828  16.159  70.073  1.00  0.76           C  
ATOM   4870  CG  GLU A 314      26.011  14.747  69.462  1.00  0.76           C  
ATOM   4871  CD  GLU A 314      25.648  14.634  67.990  1.00  0.76           C  
ATOM   4872  OE1 GLU A 314      25.327  15.625  67.369  1.00  0.76           O  
ATOM   4873  OE2 GLU A 314      25.678  13.537  67.457  1.00  0.76           O  
ATOM   4874  H   GLU A 314      23.792  16.340  68.550  1.00  0.76           H  
ATOM   4875  HA  GLU A 314      24.123  15.676  71.285  1.00  0.76           H  
ATOM   4876 1HB  GLU A 314      26.099  16.892  69.311  1.00  0.76           H  
ATOM   4877 2HB  GLU A 314      26.540  16.261  70.892  1.00  0.76           H  
ATOM   4878 1HG  GLU A 314      27.051  14.449  69.587  1.00  0.76           H  
ATOM   4879 2HG  GLU A 314      25.396  14.047  70.031  1.00  0.76           H  
ATOM   4880  N   HIS A 315      23.977  18.886  70.698  1.00  0.76           N  
ATOM   4881  CA  HIS A 315      23.992  20.195  71.346  1.00  0.76           C  
ATOM   4882  C   HIS A 315      22.790  20.403  72.268  1.00  0.76           C  
ATOM   4883  O   HIS A 315      22.770  21.338  73.069  1.00  0.76           O  
ATOM   4884  CB  HIS A 315      23.990  21.340  70.325  1.00  0.76           C  
ATOM   4885  CG  HIS A 315      25.224  21.457  69.463  1.00  0.76           C  
ATOM   4886  ND1 HIS A 315      26.492  21.658  69.981  1.00  0.76           N  
ATOM   4887  CD2 HIS A 315      25.369  21.436  68.120  1.00  0.76           C  
ATOM   4888  CE1 HIS A 315      27.359  21.744  68.996  1.00  0.76           C  
ATOM   4889  NE2 HIS A 315      26.706  21.618  67.850  1.00  0.76           N  
ATOM   4890  H   HIS A 315      23.645  18.801  69.737  1.00  0.76           H  
ATOM   4891  HA  HIS A 315      24.894  20.291  71.948  1.00  0.76           H  
ATOM   4892 1HB  HIS A 315      23.129  21.228  69.667  1.00  0.76           H  
ATOM   4893 2HB  HIS A 315      23.871  22.278  70.855  1.00  0.76           H  
ATOM   4894  HD1 HIS A 315      26.763  21.701  70.964  1.00  0.76           H  
ATOM   4895  HD2 HIS A 315      24.658  21.317  67.303  1.00  0.76           H  
ATOM   4896  HE1 HIS A 315      28.415  21.904  69.212  1.00  0.76           H  
ATOM   4897  N   VAL A 316      21.805  19.506  72.219  1.00  0.77           N  
ATOM   4898  CA  VAL A 316      20.595  19.664  73.024  1.00  0.77           C  
ATOM   4899  C   VAL A 316      20.925  19.730  74.494  1.00  0.77           C  
ATOM   4900  O   VAL A 316      20.328  20.514  75.240  1.00  0.77           O  
ATOM   4901  CB  VAL A 316      19.629  18.482  72.808  1.00  0.77           C  
ATOM   4902  CG1 VAL A 316      18.471  18.526  73.824  1.00  0.77           C  
ATOM   4903  CG2 VAL A 316      19.089  18.530  71.416  1.00  0.77           C  
ATOM   4904  H   VAL A 316      21.875  18.697  71.600  1.00  0.77           H  
ATOM   4905  HA  VAL A 316      20.100  20.587  72.731  1.00  0.77           H  
ATOM   4906  HB  VAL A 316      20.176  17.555  72.948  1.00  0.77           H  
ATOM   4907 1HG1 VAL A 316      17.812  17.666  73.657  1.00  0.77           H  
ATOM   4908 2HG1 VAL A 316      18.870  18.484  74.835  1.00  0.77           H  
ATOM   4909 3HG1 VAL A 316      17.913  19.420  73.705  1.00  0.77           H  
ATOM   4910 1HG2 VAL A 316      18.427  17.681  71.244  1.00  0.77           H  
ATOM   4911 2HG2 VAL A 316      18.559  19.431  71.292  1.00  0.77           H  
ATOM   4912 3HG2 VAL A 316      19.896  18.495  70.719  1.00  0.77           H  
ATOM   4913  N   TYR A 317      21.865  18.887  74.899  1.00  0.79           N  
ATOM   4914  CA  TYR A 317      22.237  18.750  76.283  1.00  0.79           C  
ATOM   4915  C   TYR A 317      23.523  19.504  76.688  1.00  0.79           C  
ATOM   4916  O   TYR A 317      24.042  19.297  77.784  1.00  0.79           O  
ATOM   4917  CB  TYR A 317      22.281  17.287  76.606  1.00  0.79           C  
ATOM   4918  CG  TYR A 317      20.927  16.683  76.447  1.00  0.79           C  
ATOM   4919  CD1 TYR A 317      20.629  16.007  75.304  1.00  0.79           C  
ATOM   4920  CD2 TYR A 317      19.978  16.822  77.449  1.00  0.79           C  
ATOM   4921  CE1 TYR A 317      19.385  15.466  75.128  1.00  0.79           C  
ATOM   4922  CE2 TYR A 317      18.721  16.277  77.282  1.00  0.79           C  
ATOM   4923  CZ  TYR A 317      18.423  15.601  76.114  1.00  0.79           C  
ATOM   4924  OH  TYR A 317      17.168  15.062  75.917  1.00  0.79           O  
ATOM   4925  H   TYR A 317      22.327  18.310  74.208  1.00  0.79           H  
ATOM   4926  HA  TYR A 317      21.418  19.086  76.868  1.00  0.79           H  
ATOM   4927 1HB  TYR A 317      22.996  16.765  75.968  1.00  0.79           H  
ATOM   4928 2HB  TYR A 317      22.553  17.162  77.613  1.00  0.79           H  
ATOM   4929  HD1 TYR A 317      21.382  15.912  74.525  1.00  0.79           H  
ATOM   4930  HD2 TYR A 317      20.223  17.367  78.366  1.00  0.79           H  
ATOM   4931  HE1 TYR A 317      19.151  14.935  74.206  1.00  0.79           H  
ATOM   4932  HE2 TYR A 317      17.970  16.388  78.066  1.00  0.79           H  
ATOM   4933  HH  TYR A 317      17.081  14.752  74.980  1.00  0.79           H  
ATOM   4934  N   GLU A 318      24.055  20.372  75.825  1.00  0.81           N  
ATOM   4935  CA  GLU A 318      25.296  21.082  76.170  1.00  0.81           C  
ATOM   4936  C   GLU A 318      25.106  22.424  76.875  1.00  0.81           C  
ATOM   4937  O   GLU A 318      24.139  23.148  76.634  1.00  0.81           O  
ATOM   4938  CB  GLU A 318      26.163  21.291  74.937  1.00  0.81           C  
ATOM   4939  CG  GLU A 318      26.780  20.027  74.354  1.00  0.81           C  
ATOM   4940  CD  GLU A 318      27.587  20.317  73.120  1.00  0.81           C  
ATOM   4941  OE1 GLU A 318      27.378  21.371  72.563  1.00  0.81           O  
ATOM   4942  OE2 GLU A 318      28.418  19.521  72.745  1.00  0.81           O  
ATOM   4943  H   GLU A 318      23.596  20.566  74.933  1.00  0.81           H  
ATOM   4944  HA  GLU A 318      25.861  20.443  76.850  1.00  0.81           H  
ATOM   4945 1HB  GLU A 318      25.562  21.753  74.151  1.00  0.81           H  
ATOM   4946 2HB  GLU A 318      26.973  21.984  75.175  1.00  0.81           H  
ATOM   4947 1HG  GLU A 318      27.427  19.568  75.101  1.00  0.81           H  
ATOM   4948 2HG  GLU A 318      25.987  19.327  74.120  1.00  0.81           H  
ATOM   4949  N   ASN A 319      26.100  22.792  77.694  1.00  0.84           N  
ATOM   4950  CA  ASN A 319      26.121  24.075  78.397  1.00  0.84           C  
ATOM   4951  C   ASN A 319      26.783  25.165  77.542  1.00  0.84           C  
ATOM   4952  O   ASN A 319      27.417  24.878  76.519  1.00  0.84           O  
ATOM   4953  CB  ASN A 319      26.828  23.911  79.750  1.00  0.84           C  
ATOM   4954  CG  ASN A 319      26.592  25.020  80.778  1.00  0.84           C  
ATOM   4955  OD1 ASN A 319      25.926  26.022  80.507  1.00  0.84           O  
ATOM   4956  ND2 ASN A 319      27.150  24.852  81.940  1.00  0.84           N  
ATOM   4957  H   ASN A 319      26.881  22.158  77.863  1.00  0.84           H  
ATOM   4958  HA  ASN A 319      25.090  24.388  78.575  1.00  0.84           H  
ATOM   4959 1HB  ASN A 319      26.492  22.974  80.199  1.00  0.84           H  
ATOM   4960 2HB  ASN A 319      27.882  23.818  79.596  1.00  0.84           H  
ATOM   4961 1HD2 ASN A 319      27.041  25.540  82.659  1.00  0.84           H  
ATOM   4962 2HD2 ASN A 319      27.688  24.031  82.127  1.00  0.84           H  
ATOM   4963  N   ALA A 320      26.668  26.400  78.025  1.00  0.88           N  
ATOM   4964  CA  ALA A 320      27.128  27.642  77.412  1.00  0.88           C  
ATOM   4965  C   ALA A 320      28.602  27.678  77.075  1.00  0.88           C  
ATOM   4966  O   ALA A 320      29.032  28.397  76.179  1.00  0.88           O  
ATOM   4967  CB  ALA A 320      26.872  28.780  78.360  1.00  0.88           C  
ATOM   4968  H   ALA A 320      26.161  26.483  78.896  1.00  0.88           H  
ATOM   4969  HA  ALA A 320      26.555  27.775  76.501  1.00  0.88           H  
ATOM   4970 1HB  ALA A 320      27.166  29.718  77.893  1.00  0.88           H  
ATOM   4971 2HB  ALA A 320      25.846  28.802  78.602  1.00  0.88           H  
ATOM   4972 3HB  ALA A 320      27.451  28.628  79.271  1.00  0.88           H  
ATOM   4973  N   VAL A 321      29.382  26.933  77.829  1.00  0.93           N  
ATOM   4974  CA  VAL A 321      30.823  26.884  77.669  1.00  0.93           C  
ATOM   4975  C   VAL A 321      31.224  26.253  76.332  1.00  0.93           C  
ATOM   4976  O   VAL A 321      32.338  26.462  75.846  1.00  0.93           O  
ATOM   4977  CB  VAL A 321      31.408  26.095  78.844  1.00  0.93           C  
ATOM   4978  CG1 VAL A 321      31.045  26.798  80.140  1.00  0.93           C  
ATOM   4979  CG2 VAL A 321      30.846  24.681  78.841  1.00  0.93           C  
ATOM   4980  H   VAL A 321      28.953  26.366  78.544  1.00  0.93           H  
ATOM   4981  HA  VAL A 321      31.207  27.904  77.703  1.00  0.93           H  
ATOM   4982  HB  VAL A 321      32.495  26.068  78.763  1.00  0.93           H  
ATOM   4983 1HG1 VAL A 321      31.464  26.249  80.985  1.00  0.93           H  
ATOM   4984 2HG1 VAL A 321      31.449  27.810  80.129  1.00  0.93           H  
ATOM   4985 3HG1 VAL A 321      29.958  26.841  80.236  1.00  0.93           H  
ATOM   4986 1HG2 VAL A 321      31.252  24.126  79.684  1.00  0.93           H  
ATOM   4987 2HG2 VAL A 321      29.774  24.731  78.920  1.00  0.93           H  
ATOM   4988 3HG2 VAL A 321      31.115  24.170  77.919  1.00  0.93           H  
ATOM   4989  N   THR A 322      30.308  25.477  75.753  1.00  0.98           N  
ATOM   4990  CA  THR A 322      30.496  24.816  74.478  1.00  0.98           C  
ATOM   4991  C   THR A 322      29.546  25.398  73.438  1.00  0.98           C  
ATOM   4992  O   THR A 322      29.908  25.572  72.271  1.00  0.98           O  
ATOM   4993  CB  THR A 322      30.252  23.303  74.601  1.00  0.98           C  
ATOM   4994  OG1 THR A 322      31.158  22.739  75.561  1.00  0.98           O  
ATOM   4995  CG2 THR A 322      30.446  22.630  73.259  1.00  0.98           C  
ATOM   4996  H   THR A 322      29.408  25.353  76.210  1.00  0.98           H  
ATOM   4997  HA  THR A 322      31.518  24.984  74.141  1.00  0.98           H  
ATOM   4998  HB  THR A 322      29.228  23.131  74.940  1.00  0.98           H  
ATOM   4999  HG1 THR A 322      30.958  21.805  75.661  1.00  0.98           H  
ATOM   5000 1HG2 THR A 322      30.263  21.561  73.358  1.00  0.98           H  
ATOM   5001 2HG2 THR A 322      29.741  23.053  72.540  1.00  0.98           H  
ATOM   5002 3HG2 THR A 322      31.464  22.794  72.912  1.00  0.98           H  
ATOM   5003  N   TYR A 323      28.323  25.685  73.877  1.00  1.01           N  
ATOM   5004  CA  TYR A 323      27.262  26.142  73.004  1.00  1.01           C  
ATOM   5005  C   TYR A 323      26.442  27.264  73.672  1.00  1.01           C  
ATOM   5006  O   TYR A 323      25.358  26.987  74.186  1.00  1.01           O  
ATOM   5007  CB  TYR A 323      26.366  24.949  72.681  1.00  1.01           C  
ATOM   5008  CG  TYR A 323      25.413  25.115  71.534  1.00  1.01           C  
ATOM   5009  CD1 TYR A 323      25.886  25.199  70.239  1.00  1.01           C  
ATOM   5010  CD2 TYR A 323      24.078  25.152  71.775  1.00  1.01           C  
ATOM   5011  CE1 TYR A 323      24.997  25.318  69.190  1.00  1.01           C  
ATOM   5012  CE2 TYR A 323      23.177  25.265  70.745  1.00  1.01           C  
ATOM   5013  CZ  TYR A 323      23.632  25.350  69.450  1.00  1.01           C  
ATOM   5014  OH  TYR A 323      22.737  25.468  68.410  1.00  1.01           O  
ATOM   5015  H   TYR A 323      28.101  25.525  74.855  1.00  1.01           H  
ATOM   5016  HA  TYR A 323      27.696  26.501  72.075  1.00  1.01           H  
ATOM   5017 1HB  TYR A 323      26.995  24.077  72.465  1.00  1.01           H  
ATOM   5018 2HB  TYR A 323      25.779  24.696  73.569  1.00  1.01           H  
ATOM   5019  HD1 TYR A 323      26.960  25.162  70.046  1.00  1.01           H  
ATOM   5020  HD2 TYR A 323      23.744  25.087  72.782  1.00  1.01           H  
ATOM   5021  HE1 TYR A 323      25.366  25.380  68.167  1.00  1.01           H  
ATOM   5022  HE2 TYR A 323      22.106  25.290  70.958  1.00  1.01           H  
ATOM   5023  HH  TYR A 323      21.846  25.533  68.761  1.00  1.01           H  
ATOM   5024  N   PRO A 324      26.915  28.536  73.638  1.00  1.04           N  
ATOM   5025  CA  PRO A 324      26.394  29.737  74.316  1.00  1.04           C  
ATOM   5026  C   PRO A 324      24.897  29.942  74.161  1.00  1.04           C  
ATOM   5027  O   PRO A 324      24.241  30.515  75.036  1.00  1.04           O  
ATOM   5028  CB  PRO A 324      27.163  30.860  73.625  1.00  1.04           C  
ATOM   5029  CG  PRO A 324      28.468  30.227  73.233  1.00  1.04           C  
ATOM   5030  CD  PRO A 324      28.113  28.825  72.815  1.00  1.04           C  
ATOM   5031  HA  PRO A 324      26.674  29.712  75.374  1.00  1.04           H  
ATOM   5032 1HB  PRO A 324      26.589  31.237  72.766  1.00  1.04           H  
ATOM   5033 2HB  PRO A 324      27.294  31.704  74.318  1.00  1.04           H  
ATOM   5034 1HG  PRO A 324      28.949  30.801  72.430  1.00  1.04           H  
ATOM   5035 2HG  PRO A 324      29.159  30.234  74.093  1.00  1.04           H  
ATOM   5036 1HD  PRO A 324      27.879  28.782  71.744  1.00  1.04           H  
ATOM   5037 2HD  PRO A 324      28.951  28.179  73.093  1.00  1.04           H  
ATOM   5038  N   ALA A 325      24.346  29.462  73.056  1.00  1.05           N  
ATOM   5039  CA  ALA A 325      22.930  29.588  72.751  1.00  1.05           C  
ATOM   5040  C   ALA A 325      22.066  28.962  73.842  1.00  1.05           C  
ATOM   5041  O   ALA A 325      20.926  29.376  74.056  1.00  1.05           O  
ATOM   5042  CB  ALA A 325      22.629  28.919  71.426  1.00  1.05           C  
ATOM   5043  H   ALA A 325      24.929  28.991  72.382  1.00  1.05           H  
ATOM   5044  HA  ALA A 325      22.686  30.648  72.689  1.00  1.05           H  
ATOM   5045 1HB  ALA A 325      21.571  29.029  71.192  1.00  1.05           H  
ATOM   5046 2HB  ALA A 325      23.226  29.374  70.639  1.00  1.05           H  
ATOM   5047 3HB  ALA A 325      22.871  27.877  71.508  1.00  1.05           H  
ATOM   5048  N   ASN A 326      22.601  27.956  74.528  1.00  1.04           N  
ATOM   5049  CA  ASN A 326      21.842  27.284  75.556  1.00  1.04           C  
ATOM   5050  C   ASN A 326      22.082  27.828  76.957  1.00  1.04           C  
ATOM   5051  O   ASN A 326      21.573  27.271  77.933  1.00  1.04           O  
ATOM   5052  CB  ASN A 326      22.123  25.811  75.595  1.00  1.04           C  
ATOM   5053  CG  ASN A 326      21.627  25.050  74.483  1.00  1.04           C  
ATOM   5054  OD1 ASN A 326      20.727  25.478  73.734  1.00  1.04           O  
ATOM   5055  ND2 ASN A 326      22.178  23.866  74.371  1.00  1.04           N  
ATOM   5056  H   ASN A 326      23.560  27.657  74.345  1.00  1.04           H  
ATOM   5057  HA  ASN A 326      20.788  27.425  75.329  1.00  1.04           H  
ATOM   5058 1HB  ASN A 326      23.207  25.642  75.681  1.00  1.04           H  
ATOM   5059 2HB  ASN A 326      21.675  25.425  76.452  1.00  1.04           H  
ATOM   5060 1HD2 ASN A 326      21.921  23.229  73.637  1.00  1.04           H  
ATOM   5061 2HD2 ASN A 326      22.885  23.584  75.056  1.00  1.04           H  
ATOM   5062  N   ALA A 327      22.778  28.948  77.097  1.00  1.04           N  
ATOM   5063  CA  ALA A 327      23.067  29.448  78.438  1.00  1.04           C  
ATOM   5064  C   ALA A 327      21.809  29.613  79.271  1.00  1.04           C  
ATOM   5065  O   ALA A 327      21.793  29.326  80.469  1.00  1.04           O  
ATOM   5066  CB  ALA A 327      23.771  30.787  78.331  1.00  1.04           C  
ATOM   5067  H   ALA A 327      23.165  29.437  76.286  1.00  1.04           H  
ATOM   5068  HA  ALA A 327      23.698  28.720  78.941  1.00  1.04           H  
ATOM   5069 1HB  ALA A 327      24.011  31.154  79.328  1.00  1.04           H  
ATOM   5070 2HB  ALA A 327      24.684  30.679  77.751  1.00  1.04           H  
ATOM   5071 3HB  ALA A 327      23.116  31.497  77.831  1.00  1.04           H  
ATOM   5072  N   ALA A 328      20.732  30.018  78.632  1.00  1.04           N  
ATOM   5073  CA  ALA A 328      19.463  30.213  79.298  1.00  1.04           C  
ATOM   5074  C   ALA A 328      18.908  28.948  79.969  1.00  1.04           C  
ATOM   5075  O   ALA A 328      18.263  29.035  81.020  1.00  1.04           O  
ATOM   5076  CB  ALA A 328      18.471  30.680  78.283  1.00  1.04           C  
ATOM   5077  H   ALA A 328      20.806  30.212  77.642  1.00  1.04           H  
ATOM   5078  HA  ALA A 328      19.599  30.973  80.065  1.00  1.04           H  
ATOM   5079 1HB  ALA A 328      17.531  30.857  78.764  1.00  1.04           H  
ATOM   5080 2HB  ALA A 328      18.823  31.596  77.811  1.00  1.04           H  
ATOM   5081 3HB  ALA A 328      18.358  29.899  77.534  1.00  1.04           H  
ATOM   5082  N   PHE A 329      19.171  27.778  79.375  1.00  1.04           N  
ATOM   5083  CA  PHE A 329      18.591  26.521  79.842  1.00  1.04           C  
ATOM   5084  C   PHE A 329      19.492  25.768  80.813  1.00  1.04           C  
ATOM   5085  O   PHE A 329      19.030  24.909  81.566  1.00  1.04           O  
ATOM   5086  CB  PHE A 329      18.349  25.626  78.638  1.00  1.04           C  
ATOM   5087  CG  PHE A 329      17.401  26.162  77.658  1.00  1.04           C  
ATOM   5088  CD1 PHE A 329      17.885  26.759  76.525  1.00  1.04           C  
ATOM   5089  CD2 PHE A 329      16.057  26.055  77.824  1.00  1.04           C  
ATOM   5090  CE1 PHE A 329      17.043  27.249  75.569  1.00  1.04           C  
ATOM   5091  CE2 PHE A 329      15.200  26.545  76.872  1.00  1.04           C  
ATOM   5092  CZ  PHE A 329      15.690  27.138  75.745  1.00  1.04           C  
ATOM   5093  H   PHE A 329      19.801  27.755  78.578  1.00  1.04           H  
ATOM   5094  HA  PHE A 329      17.654  26.738  80.338  1.00  1.04           H  
ATOM   5095 1HB  PHE A 329      19.285  25.469  78.126  1.00  1.04           H  
ATOM   5096 2HB  PHE A 329      17.989  24.667  78.969  1.00  1.04           H  
ATOM   5097  HD1 PHE A 329      18.956  26.835  76.398  1.00  1.04           H  
ATOM   5098  HD2 PHE A 329      15.668  25.570  78.716  1.00  1.04           H  
ATOM   5099  HE1 PHE A 329      17.446  27.724  74.672  1.00  1.04           H  
ATOM   5100  HE2 PHE A 329      14.128  26.453  77.007  1.00  1.04           H  
ATOM   5101  HZ  PHE A 329      15.003  27.525  74.991  1.00  1.04           H  
ATOM   5102  N   TYR A 330      20.779  26.068  80.760  1.00  1.03           N  
ATOM   5103  CA  TYR A 330      21.770  25.411  81.606  1.00  1.03           C  
ATOM   5104  C   TYR A 330      22.182  26.231  82.808  1.00  1.03           C  
ATOM   5105  O   TYR A 330      22.478  25.678  83.872  1.00  1.03           O  
ATOM   5106  CB  TYR A 330      22.922  24.983  80.727  1.00  1.03           C  
ATOM   5107  CG  TYR A 330      22.444  23.870  79.904  1.00  1.03           C  
ATOM   5108  CD1 TYR A 330      21.720  24.152  78.826  1.00  1.03           C  
ATOM   5109  CD2 TYR A 330      22.706  22.574  80.238  1.00  1.03           C  
ATOM   5110  CE1 TYR A 330      21.177  23.189  78.065  1.00  1.03           C  
ATOM   5111  CE2 TYR A 330      22.166  21.594  79.467  1.00  1.03           C  
ATOM   5112  CZ  TYR A 330      21.391  21.928  78.400  1.00  1.03           C  
ATOM   5113  OH  TYR A 330      20.816  20.982  77.724  1.00  1.03           O  
ATOM   5114  H   TYR A 330      21.087  26.761  80.072  1.00  1.03           H  
ATOM   5115  HA  TYR A 330      21.323  24.498  81.996  1.00  1.03           H  
ATOM   5116 1HB  TYR A 330      23.241  25.805  80.076  1.00  1.03           H  
ATOM   5117 2HB  TYR A 330      23.763  24.651  81.331  1.00  1.03           H  
ATOM   5118  HD1 TYR A 330      21.543  25.155  78.604  1.00  1.03           H  
ATOM   5119  HD2 TYR A 330      23.308  22.325  81.120  1.00  1.03           H  
ATOM   5120  HE1 TYR A 330      20.550  23.433  77.208  1.00  1.03           H  
ATOM   5121  HE2 TYR A 330      22.329  20.545  79.713  1.00  1.03           H  
ATOM   5122  HH  TYR A 330      20.685  21.217  76.789  1.00  1.03           H  
ATOM   5123  N   GLN A 331      22.167  27.557  82.685  1.00  1.01           N  
ATOM   5124  CA  GLN A 331      22.610  28.395  83.781  1.00  1.01           C  
ATOM   5125  C   GLN A 331      23.993  27.919  84.228  1.00  1.01           C  
ATOM   5126  O   GLN A 331      24.963  28.037  83.477  1.00  1.01           O  
ATOM   5127  CB  GLN A 331      21.588  28.363  84.936  1.00  1.01           C  
ATOM   5128  CG  GLN A 331      20.183  28.915  84.589  1.00  1.01           C  
ATOM   5129  CD  GLN A 331      20.152  30.422  84.329  1.00  1.01           C  
ATOM   5130  OE1 GLN A 331      20.669  31.207  85.137  1.00  1.01           O  
ATOM   5131  NE2 GLN A 331      19.528  30.838  83.222  1.00  1.01           N  
ATOM   5132  H   GLN A 331      21.904  28.009  81.811  1.00  1.01           H  
ATOM   5133  HA  GLN A 331      22.702  29.421  83.422  1.00  1.01           H  
ATOM   5134 1HB  GLN A 331      21.444  27.351  85.300  1.00  1.01           H  
ATOM   5135 2HB  GLN A 331      21.965  28.960  85.763  1.00  1.01           H  
ATOM   5136 1HG  GLN A 331      19.824  28.412  83.686  1.00  1.01           H  
ATOM   5137 2HG  GLN A 331      19.511  28.701  85.420  1.00  1.01           H  
ATOM   5138 1HE2 GLN A 331      19.476  31.813  83.014  1.00  1.01           H  
ATOM   5139 2HE2 GLN A 331      19.094  30.172  82.568  1.00  1.01           H  
ATOM   5140  N   TYR A 332      24.090  27.418  85.455  1.00  0.97           N  
ATOM   5141  CA  TYR A 332      25.362  26.982  86.009  1.00  0.97           C  
ATOM   5142  C   TYR A 332      25.463  25.460  86.197  1.00  0.97           C  
ATOM   5143  O   TYR A 332      26.338  24.984  86.924  1.00  0.97           O  
ATOM   5144  CB  TYR A 332      25.555  27.700  87.330  1.00  0.97           C  
ATOM   5145  CG  TYR A 332      25.487  29.196  87.140  1.00  0.97           C  
ATOM   5146  CD1 TYR A 332      24.329  29.874  87.500  1.00  0.97           C  
ATOM   5147  CD2 TYR A 332      26.549  29.886  86.584  1.00  0.97           C  
ATOM   5148  CE1 TYR A 332      24.234  31.234  87.308  1.00  0.97           C  
ATOM   5149  CE2 TYR A 332      26.456  31.253  86.394  1.00  0.97           C  
ATOM   5150  CZ  TYR A 332      25.303  31.925  86.753  1.00  0.97           C  
ATOM   5151  OH  TYR A 332      25.210  33.286  86.562  1.00  0.97           O  
ATOM   5152  H   TYR A 332      23.264  27.328  86.021  1.00  0.97           H  
ATOM   5153  HA  TYR A 332      26.155  27.279  85.324  1.00  0.97           H  
ATOM   5154 1HB  TYR A 332      24.782  27.399  88.038  1.00  0.97           H  
ATOM   5155 2HB  TYR A 332      26.525  27.445  87.756  1.00  0.97           H  
ATOM   5156  HD1 TYR A 332      23.490  29.326  87.930  1.00  0.97           H  
ATOM   5157  HD2 TYR A 332      27.455  29.355  86.295  1.00  0.97           H  
ATOM   5158  HE1 TYR A 332      23.322  31.763  87.589  1.00  0.97           H  
ATOM   5159  HE2 TYR A 332      27.291  31.799  85.956  1.00  0.97           H  
ATOM   5160  HH  TYR A 332      24.338  33.586  86.834  1.00  0.97           H  
ATOM   5161  N   GLY A 333      24.554  24.693  85.589  1.00  0.92           N  
ATOM   5162  CA  GLY A 333      24.592  23.248  85.784  1.00  0.92           C  
ATOM   5163  C   GLY A 333      25.644  22.579  84.883  1.00  0.92           C  
ATOM   5164  O   GLY A 333      26.188  23.232  83.993  1.00  0.92           O  
ATOM   5165  H   GLY A 333      23.843  25.112  84.990  1.00  0.92           H  
ATOM   5166 1HA  GLY A 333      24.799  23.075  86.833  1.00  0.92           H  
ATOM   5167 2HA  GLY A 333      23.609  22.831  85.570  1.00  0.92           H  
ATOM   5168  N   PRO A 334      25.979  21.294  85.118  1.00  0.87           N  
ATOM   5169  CA  PRO A 334      26.895  20.458  84.346  1.00  0.87           C  
ATOM   5170  C   PRO A 334      26.470  20.218  82.908  1.00  0.87           C  
ATOM   5171  O   PRO A 334      25.276  20.133  82.614  1.00  0.87           O  
ATOM   5172  CB  PRO A 334      26.867  19.131  85.102  1.00  0.87           C  
ATOM   5173  CG  PRO A 334      26.397  19.471  86.472  1.00  0.87           C  
ATOM   5174  CD  PRO A 334      25.434  20.605  86.301  1.00  0.87           C  
ATOM   5175  HA  PRO A 334      27.900  20.910  84.379  1.00  0.87           H  
ATOM   5176 1HB  PRO A 334      26.206  18.427  84.579  1.00  0.87           H  
ATOM   5177 2HB  PRO A 334      27.867  18.682  85.094  1.00  0.87           H  
ATOM   5178 1HG  PRO A 334      25.920  18.609  86.916  1.00  0.87           H  
ATOM   5179 2HG  PRO A 334      27.250  19.726  87.117  1.00  0.87           H  
ATOM   5180 1HD  PRO A 334      24.406  20.256  86.122  1.00  0.87           H  
ATOM   5181 2HD  PRO A 334      25.523  21.188  87.211  1.00  0.87           H  
ATOM   5182  N   ASN A 335      27.444  20.027  82.024  1.00  0.83           N  
ATOM   5183  CA  ASN A 335      27.103  19.654  80.661  1.00  0.83           C  
ATOM   5184  C   ASN A 335      26.329  18.355  80.729  1.00  0.83           C  
ATOM   5185  O   ASN A 335      26.669  17.455  81.517  1.00  0.83           O  
ATOM   5186  CB  ASN A 335      28.326  19.480  79.770  1.00  0.83           C  
ATOM   5187  CG  ASN A 335      29.034  20.765  79.442  1.00  0.83           C  
ATOM   5188  OD1 ASN A 335      28.571  21.573  78.619  1.00  0.83           O  
ATOM   5189  ND2 ASN A 335      30.163  20.974  80.075  1.00  0.83           N  
ATOM   5190  H   ASN A 335      28.411  20.131  82.297  1.00  0.83           H  
ATOM   5191  HA  ASN A 335      26.442  20.412  80.228  1.00  0.83           H  
ATOM   5192 1HB  ASN A 335      29.033  18.802  80.256  1.00  0.83           H  
ATOM   5193 2HB  ASN A 335      28.018  19.002  78.834  1.00  0.83           H  
ATOM   5194 1HD2 ASN A 335      30.689  21.808  79.902  1.00  0.83           H  
ATOM   5195 2HD2 ASN A 335      30.509  20.297  80.725  1.00  0.83           H  
ATOM   5196  N   GLY A 336      25.306  18.254  79.893  1.00  0.80           N  
ATOM   5197  CA  GLY A 336      24.449  17.095  79.791  1.00  0.80           C  
ATOM   5198  C   GLY A 336      23.122  17.268  80.529  1.00  0.80           C  
ATOM   5199  O   GLY A 336      22.177  16.526  80.266  1.00  0.80           O  
ATOM   5200  H   GLY A 336      25.079  19.018  79.262  1.00  0.80           H  
ATOM   5201 1HA  GLY A 336      24.294  16.859  78.747  1.00  0.80           H  
ATOM   5202 2HA  GLY A 336      24.960  16.240  80.214  1.00  0.80           H  
ATOM   5203  N   LEU A 337      23.078  18.214  81.479  1.00  0.80           N  
ATOM   5204  CA  LEU A 337      21.913  18.468  82.335  1.00  0.80           C  
ATOM   5205  C   LEU A 337      21.122  19.762  82.131  1.00  0.80           C  
ATOM   5206  O   LEU A 337      21.599  20.840  82.482  1.00  0.80           O  
ATOM   5207  CB  LEU A 337      22.389  18.469  83.780  1.00  0.80           C  
ATOM   5208  CG  LEU A 337      22.556  17.131  84.477  1.00  0.80           C  
ATOM   5209  CD1 LEU A 337      23.644  16.356  83.835  1.00  0.80           C  
ATOM   5210  CD2 LEU A 337      22.888  17.383  85.921  1.00  0.80           C  
ATOM   5211  H   LEU A 337      23.903  18.795  81.643  1.00  0.80           H  
ATOM   5212  HA  LEU A 337      21.221  17.641  82.193  1.00  0.80           H  
ATOM   5213 1HB  LEU A 337      23.364  18.953  83.803  1.00  0.80           H  
ATOM   5214 2HB  LEU A 337      21.726  19.071  84.353  1.00  0.80           H  
ATOM   5215  HG  LEU A 337      21.633  16.557  84.415  1.00  0.80           H  
ATOM   5216 1HD1 LEU A 337      23.755  15.432  84.353  1.00  0.80           H  
ATOM   5217 2HD1 LEU A 337      23.400  16.150  82.827  1.00  0.80           H  
ATOM   5218 3HD1 LEU A 337      24.572  16.920  83.877  1.00  0.80           H  
ATOM   5219 1HD2 LEU A 337      23.003  16.429  86.429  1.00  0.80           H  
ATOM   5220 2HD2 LEU A 337      23.802  17.946  85.983  1.00  0.80           H  
ATOM   5221 3HD2 LEU A 337      22.102  17.939  86.393  1.00  0.80           H  
ATOM   5222  N   ILE A 338      19.892  19.666  81.635  1.00  0.84           N  
ATOM   5223  CA  ILE A 338      19.071  20.859  81.419  1.00  0.84           C  
ATOM   5224  C   ILE A 338      18.549  21.253  82.780  1.00  0.84           C  
ATOM   5225  O   ILE A 338      18.000  20.408  83.489  1.00  0.84           O  
ATOM   5226  CB  ILE A 338      17.841  20.591  80.519  1.00  0.84           C  
ATOM   5227  CG1 ILE A 338      18.237  20.136  79.146  1.00  0.84           C  
ATOM   5228  CG2 ILE A 338      17.023  21.897  80.396  1.00  0.84           C  
ATOM   5229  CD1 ILE A 338      17.090  19.572  78.328  1.00  0.84           C  
ATOM   5230  H   ILE A 338      19.524  18.753  81.394  1.00  0.84           H  
ATOM   5231  HA  ILE A 338      19.673  21.672  81.016  1.00  0.84           H  
ATOM   5232  HB  ILE A 338      17.227  19.815  80.964  1.00  0.84           H  
ATOM   5233 1HG1 ILE A 338      18.615  20.985  78.614  1.00  0.84           H  
ATOM   5234 2HG1 ILE A 338      19.025  19.382  79.230  1.00  0.84           H  
ATOM   5235 1HG2 ILE A 338      16.146  21.727  79.772  1.00  0.84           H  
ATOM   5236 2HG2 ILE A 338      16.701  22.236  81.377  1.00  0.84           H  
ATOM   5237 3HG2 ILE A 338      17.649  22.656  79.947  1.00  0.84           H  
ATOM   5238 1HD1 ILE A 338      17.463  19.282  77.341  1.00  0.84           H  
ATOM   5239 2HD1 ILE A 338      16.682  18.694  78.835  1.00  0.84           H  
ATOM   5240 3HD1 ILE A 338      16.313  20.324  78.218  1.00  0.84           H  
ATOM   5241  N   ASN A 339      18.734  22.495  83.188  1.00  0.91           N  
ATOM   5242  CA  ASN A 339      18.263  22.909  84.497  1.00  0.91           C  
ATOM   5243  C   ASN A 339      16.807  23.280  84.391  1.00  0.91           C  
ATOM   5244  O   ASN A 339      16.461  24.253  83.729  1.00  0.91           O  
ATOM   5245  CB  ASN A 339      19.087  24.046  85.036  1.00  0.91           C  
ATOM   5246  CG  ASN A 339      18.694  24.462  86.431  1.00  0.91           C  
ATOM   5247  OD1 ASN A 339      17.545  24.311  86.887  1.00  0.91           O  
ATOM   5248  ND2 ASN A 339      19.651  24.999  87.143  1.00  0.91           N  
ATOM   5249  H   ASN A 339      19.165  23.194  82.579  1.00  0.91           H  
ATOM   5250  HA  ASN A 339      18.324  22.067  85.185  1.00  0.91           H  
ATOM   5251 1HB  ASN A 339      20.143  23.772  85.024  1.00  0.91           H  
ATOM   5252 2HB  ASN A 339      18.979  24.908  84.372  1.00  0.91           H  
ATOM   5253 1HD2 ASN A 339      19.472  25.301  88.081  1.00  0.91           H  
ATOM   5254 2HD2 ASN A 339      20.564  25.099  86.753  1.00  0.91           H  
ATOM   5255  N   VAL A 340      15.932  22.495  84.995  1.00  1.01           N  
ATOM   5256  CA  VAL A 340      14.523  22.766  84.810  1.00  1.01           C  
ATOM   5257  C   VAL A 340      13.883  23.319  86.061  1.00  1.01           C  
ATOM   5258  O   VAL A 340      12.662  23.460  86.127  1.00  1.01           O  
ATOM   5259  CB  VAL A 340      13.790  21.519  84.294  1.00  1.01           C  
ATOM   5260  CG1 VAL A 340      14.313  21.152  82.926  1.00  1.01           C  
ATOM   5261  CG2 VAL A 340      13.991  20.366  85.230  1.00  1.01           C  
ATOM   5262  H   VAL A 340      16.233  21.712  85.584  1.00  1.01           H  
ATOM   5263  HA  VAL A 340      14.420  23.516  84.035  1.00  1.01           H  
ATOM   5264  HB  VAL A 340      12.740  21.749  84.192  1.00  1.01           H  
ATOM   5265 1HG1 VAL A 340      13.774  20.308  82.574  1.00  1.01           H  
ATOM   5266 2HG1 VAL A 340      14.163  21.986  82.239  1.00  1.01           H  
ATOM   5267 3HG1 VAL A 340      15.374  20.911  82.990  1.00  1.01           H  
ATOM   5268 1HG2 VAL A 340      13.465  19.506  84.847  1.00  1.01           H  
ATOM   5269 2HG2 VAL A 340      15.050  20.145  85.289  1.00  1.01           H  
ATOM   5270 3HG2 VAL A 340      13.614  20.620  86.221  1.00  1.01           H  
ATOM   5271  N   SER A 341      14.718  23.757  87.015  1.00  1.16           N  
ATOM   5272  CA  SER A 341      14.232  24.360  88.265  1.00  1.16           C  
ATOM   5273  C   SER A 341      13.508  25.676  87.968  1.00  1.16           C  
ATOM   5274  O   SER A 341      12.769  26.208  88.791  1.00  1.16           O  
ATOM   5275  CB  SER A 341      15.375  24.596  89.245  1.00  1.16           C  
ATOM   5276  OG  SER A 341      16.248  25.591  88.804  1.00  1.16           O  
ATOM   5277  H   SER A 341      15.726  23.668  86.878  1.00  1.16           H  
ATOM   5278  HA  SER A 341      13.526  23.670  88.734  1.00  1.16           H  
ATOM   5279 1HB  SER A 341      14.966  24.867  90.218  1.00  1.16           H  
ATOM   5280 2HB  SER A 341      15.931  23.671  89.372  1.00  1.16           H  
ATOM   5281  HG  SER A 341      16.751  25.184  88.084  1.00  1.16           H  
ATOM   5282  N   ALA A 342      13.759  26.218  86.775  1.00  1.34           N  
ATOM   5283  CA  ALA A 342      13.111  27.419  86.275  1.00  1.34           C  
ATOM   5284  C   ALA A 342      11.603  27.215  86.162  1.00  1.34           C  
ATOM   5285  O   ALA A 342      10.822  28.160  86.292  1.00  1.34           O  
ATOM   5286  CB  ALA A 342      13.670  27.780  84.924  1.00  1.34           C  
ATOM   5287  H   ALA A 342      14.419  25.744  86.177  1.00  1.34           H  
ATOM   5288  HA  ALA A 342      13.297  28.229  86.980  1.00  1.34           H  
ATOM   5289 1HB  ALA A 342      13.182  28.674  84.589  1.00  1.34           H  
ATOM   5290 2HB  ALA A 342      14.744  27.949  84.994  1.00  1.34           H  
ATOM   5291 3HB  ALA A 342      13.476  26.972  84.218  1.00  1.34           H  
ATOM   5292  N   ALA A 343      11.210  25.978  85.839  1.00  1.53           N  
ATOM   5293  CA  ALA A 343       9.816  25.607  85.674  1.00  1.53           C  
ATOM   5294  C   ALA A 343       9.321  24.877  86.910  1.00  1.53           C  
ATOM   5295  O   ALA A 343       8.266  25.178  87.477  1.00  1.53           O  
ATOM   5296  CB  ALA A 343       9.667  24.721  84.463  1.00  1.53           C  
ATOM   5297  H   ALA A 343      11.904  25.241  85.770  1.00  1.53           H  
ATOM   5298  HA  ALA A 343       9.228  26.511  85.553  1.00  1.53           H  
ATOM   5299 1HB  ALA A 343       8.618  24.458  84.340  1.00  1.53           H  
ATOM   5300 2HB  ALA A 343      10.015  25.251  83.580  1.00  1.53           H  
ATOM   5301 3HB  ALA A 343      10.258  23.819  84.598  1.00  1.53           H  
ATOM   5302  N   TYR A 344      10.123  23.931  87.378  1.00  1.70           N  
ATOM   5303  CA  TYR A 344       9.754  23.125  88.525  1.00  1.70           C  
ATOM   5304  C   TYR A 344      10.316  23.847  89.743  1.00  1.70           C  
ATOM   5305  O   TYR A 344      11.328  23.448  90.335  1.00  1.70           O  
ATOM   5306  CB  TYR A 344      10.312  21.718  88.358  1.00  1.70           C  
ATOM   5307  CG  TYR A 344       9.771  20.944  87.143  1.00  1.70           C  
ATOM   5308  CD1 TYR A 344      10.431  21.028  85.934  1.00  1.70           C  
ATOM   5309  CD2 TYR A 344       8.661  20.126  87.253  1.00  1.70           C  
ATOM   5310  CE1 TYR A 344      10.010  20.317  84.827  1.00  1.70           C  
ATOM   5311  CE2 TYR A 344       8.226  19.401  86.144  1.00  1.70           C  
ATOM   5312  CZ  TYR A 344       8.906  19.494  84.930  1.00  1.70           C  
ATOM   5313  OH  TYR A 344       8.481  18.755  83.832  1.00  1.70           O  
ATOM   5314  H   TYR A 344      11.012  23.752  86.922  1.00  1.70           H  
ATOM   5315  HA  TYR A 344       8.669  23.084  88.615  1.00  1.70           H  
ATOM   5316 1HB  TYR A 344      11.405  21.754  88.291  1.00  1.70           H  
ATOM   5317 2HB  TYR A 344      10.053  21.161  89.222  1.00  1.70           H  
ATOM   5318  HD1 TYR A 344      11.283  21.649  85.862  1.00  1.70           H  
ATOM   5319  HD2 TYR A 344       8.134  20.041  88.204  1.00  1.70           H  
ATOM   5320  HE1 TYR A 344      10.551  20.395  83.880  1.00  1.70           H  
ATOM   5321  HE2 TYR A 344       7.356  18.749  86.229  1.00  1.70           H  
ATOM   5322  HH  TYR A 344       9.095  18.885  83.069  1.00  1.70           H  
ATOM   5323  N   ALA A 345       9.654  24.959  90.043  1.00  1.78           N  
ATOM   5324  CA  ALA A 345      10.147  25.948  90.984  1.00  1.78           C  
ATOM   5325  C   ALA A 345      10.497  25.390  92.344  1.00  1.78           C  
ATOM   5326  O   ALA A 345       9.729  24.649  92.958  1.00  1.78           O  
ATOM   5327  CB  ALA A 345       9.112  27.041  91.156  1.00  1.78           C  
ATOM   5328  H   ALA A 345       8.819  25.151  89.487  1.00  1.78           H  
ATOM   5329  HA  ALA A 345      11.050  26.384  90.560  1.00  1.78           H  
ATOM   5330 1HB  ALA A 345       9.503  27.807  91.823  1.00  1.78           H  
ATOM   5331 2HB  ALA A 345       8.890  27.480  90.181  1.00  1.78           H  
ATOM   5332 3HB  ALA A 345       8.202  26.619  91.580  1.00  1.78           H  
ATOM   5333  N   GLY A 346      11.677  25.795  92.809  1.00  1.74           N  
ATOM   5334  CA  GLY A 346      12.224  25.460  94.119  1.00  1.74           C  
ATOM   5335  C   GLY A 346      13.006  24.152  94.148  1.00  1.74           C  
ATOM   5336  O   GLY A 346      13.724  23.878  95.108  1.00  1.74           O  
ATOM   5337  H   GLY A 346      12.235  26.383  92.206  1.00  1.74           H  
ATOM   5338 1HA  GLY A 346      12.874  26.271  94.441  1.00  1.74           H  
ATOM   5339 2HA  GLY A 346      11.411  25.406  94.842  1.00  1.74           H  
ATOM   5340  N   MET A 347      12.911  23.358  93.090  1.00  1.58           N  
ATOM   5341  CA  MET A 347      13.565  22.061  93.077  1.00  1.58           C  
ATOM   5342  C   MET A 347      14.787  21.976  92.188  1.00  1.58           C  
ATOM   5343  O   MET A 347      14.734  22.286  91.001  1.00  1.58           O  
ATOM   5344  CB  MET A 347      12.542  21.033  92.655  1.00  1.58           C  
ATOM   5345  CG  MET A 347      13.034  19.631  92.590  1.00  1.58           C  
ATOM   5346  SD  MET A 347      11.688  18.508  92.360  1.00  1.58           S  
ATOM   5347  CE  MET A 347      11.092  19.088  90.825  1.00  1.58           C  
ATOM   5348  H   MET A 347      12.328  23.620  92.290  1.00  1.58           H  
ATOM   5349  HA  MET A 347      13.888  21.836  94.092  1.00  1.58           H  
ATOM   5350 1HB  MET A 347      11.672  21.087  93.301  1.00  1.58           H  
ATOM   5351 2HB  MET A 347      12.194  21.291  91.651  1.00  1.58           H  
ATOM   5352 1HG  MET A 347      13.708  19.545  91.765  1.00  1.58           H  
ATOM   5353 2HG  MET A 347      13.575  19.357  93.494  1.00  1.58           H  
ATOM   5354 1HE  MET A 347      10.244  18.498  90.505  1.00  1.58           H  
ATOM   5355 2HE  MET A 347      10.793  20.121  90.959  1.00  1.58           H  
ATOM   5356 3HE  MET A 347      11.864  19.037  90.084  1.00  1.58           H  
ATOM   5357  N   GLU A 348      15.883  21.444  92.726  1.00  1.36           N  
ATOM   5358  CA  GLU A 348      17.115  21.329  91.943  1.00  1.36           C  
ATOM   5359  C   GLU A 348      17.097  20.084  91.050  1.00  1.36           C  
ATOM   5360  O   GLU A 348      17.874  19.135  91.227  1.00  1.36           O  
ATOM   5361  CB  GLU A 348      18.328  21.307  92.884  1.00  1.36           C  
ATOM   5362  CG  GLU A 348      18.511  22.606  93.707  1.00  1.36           C  
ATOM   5363  CD  GLU A 348      19.723  22.630  94.683  1.00  1.36           C  
ATOM   5364  OE1 GLU A 348      20.390  21.638  94.878  1.00  1.36           O  
ATOM   5365  OE2 GLU A 348      19.970  23.680  95.219  1.00  1.36           O  
ATOM   5366  H   GLU A 348      15.876  21.169  93.699  1.00  1.36           H  
ATOM   5367  HA  GLU A 348      17.196  22.203  91.295  1.00  1.36           H  
ATOM   5368 1HB  GLU A 348      18.244  20.466  93.576  1.00  1.36           H  
ATOM   5369 2HB  GLU A 348      19.232  21.159  92.297  1.00  1.36           H  
ATOM   5370 1HG  GLU A 348      18.613  23.436  93.010  1.00  1.36           H  
ATOM   5371 2HG  GLU A 348      17.597  22.773  94.282  1.00  1.36           H  
ATOM   5372  N   MET A 349      16.185  20.115  90.079  1.00  1.15           N  
ATOM   5373  CA  MET A 349      15.978  19.009  89.151  1.00  1.15           C  
ATOM   5374  C   MET A 349      16.547  19.331  87.798  1.00  1.15           C  
ATOM   5375  O   MET A 349      16.411  20.456  87.293  1.00  1.15           O  
ATOM   5376  CB  MET A 349      14.508  18.652  89.001  1.00  1.15           C  
ATOM   5377  CG  MET A 349      14.243  17.433  88.107  1.00  1.15           C  
ATOM   5378  SD  MET A 349      12.509  16.919  88.107  1.00  1.15           S  
ATOM   5379  CE  MET A 349      11.817  18.071  87.019  1.00  1.15           C  
ATOM   5380  H   MET A 349      15.603  20.951  90.029  1.00  1.15           H  
ATOM   5381  HA  MET A 349      16.506  18.131  89.525  1.00  1.15           H  
ATOM   5382 1HB  MET A 349      14.113  18.421  89.950  1.00  1.15           H  
ATOM   5383 2HB  MET A 349      13.955  19.509  88.606  1.00  1.15           H  
ATOM   5384 1HG  MET A 349      14.524  17.659  87.079  1.00  1.15           H  
ATOM   5385 2HG  MET A 349      14.859  16.596  88.447  1.00  1.15           H  
ATOM   5386 1HE  MET A 349      10.750  17.887  86.931  1.00  1.15           H  
ATOM   5387 2HE  MET A 349      11.989  19.072  87.406  1.00  1.15           H  
ATOM   5388 3HE  MET A 349      12.280  17.969  86.045  1.00  1.15           H  
ATOM   5389  N   PHE A 350      17.199  18.332  87.238  1.00  0.97           N  
ATOM   5390  CA  PHE A 350      17.811  18.441  85.943  1.00  0.97           C  
ATOM   5391  C   PHE A 350      17.379  17.307  85.029  1.00  0.97           C  
ATOM   5392  O   PHE A 350      17.096  16.192  85.493  1.00  0.97           O  
ATOM   5393  CB  PHE A 350      19.302  18.398  86.132  1.00  0.97           C  
ATOM   5394  CG  PHE A 350      19.847  19.519  86.964  1.00  0.97           C  
ATOM   5395  CD1 PHE A 350      19.834  19.422  88.353  1.00  0.97           C  
ATOM   5396  CD2 PHE A 350      20.404  20.643  86.386  1.00  0.97           C  
ATOM   5397  CE1 PHE A 350      20.326  20.439  89.130  1.00  0.97           C  
ATOM   5398  CE2 PHE A 350      20.917  21.650  87.167  1.00  0.97           C  
ATOM   5399  CZ  PHE A 350      20.870  21.552  88.541  1.00  0.97           C  
ATOM   5400  H   PHE A 350      17.284  17.451  87.746  1.00  0.97           H  
ATOM   5401  HA  PHE A 350      17.512  19.384  85.508  1.00  0.97           H  
ATOM   5402 1HB  PHE A 350      19.565  17.485  86.596  1.00  0.97           H  
ATOM   5403 2HB  PHE A 350      19.765  18.425  85.161  1.00  0.97           H  
ATOM   5404  HD1 PHE A 350      19.406  18.529  88.827  1.00  0.97           H  
ATOM   5405  HD2 PHE A 350      20.434  20.728  85.298  1.00  0.97           H  
ATOM   5406  HE1 PHE A 350      20.289  20.360  90.212  1.00  0.97           H  
ATOM   5407  HE2 PHE A 350      21.352  22.527  86.702  1.00  0.97           H  
ATOM   5408  HZ  PHE A 350      21.268  22.356  89.159  1.00  0.97           H  
ATOM   5409  N   LEU A 351      17.323  17.586  83.728  1.00  0.86           N  
ATOM   5410  CA  LEU A 351      16.982  16.534  82.775  1.00  0.86           C  
ATOM   5411  C   LEU A 351      18.150  16.211  81.848  1.00  0.86           C  
ATOM   5412  O   LEU A 351      18.885  17.098  81.410  1.00  0.86           O  
ATOM   5413  CB  LEU A 351      15.746  16.923  81.974  1.00  0.86           C  
ATOM   5414  CG  LEU A 351      14.504  17.251  82.811  1.00  0.86           C  
ATOM   5415  CD1 LEU A 351      13.421  17.641  81.905  1.00  0.86           C  
ATOM   5416  CD2 LEU A 351      14.095  16.083  83.646  1.00  0.86           C  
ATOM   5417  H   LEU A 351      17.541  18.536  83.423  1.00  0.86           H  
ATOM   5418  HA  LEU A 351      16.742  15.634  83.331  1.00  0.86           H  
ATOM   5419 1HB  LEU A 351      15.982  17.796  81.375  1.00  0.86           H  
ATOM   5420 2HB  LEU A 351      15.499  16.109  81.308  1.00  0.86           H  
ATOM   5421  HG  LEU A 351      14.728  18.091  83.456  1.00  0.86           H  
ATOM   5422 1HD1 LEU A 351      12.530  17.913  82.478  1.00  0.86           H  
ATOM   5423 2HD1 LEU A 351      13.753  18.483  81.318  1.00  0.86           H  
ATOM   5424 3HD1 LEU A 351      13.191  16.807  81.250  1.00  0.86           H  
ATOM   5425 1HD2 LEU A 351      13.214  16.342  84.232  1.00  0.86           H  
ATOM   5426 2HD2 LEU A 351      13.868  15.240  82.994  1.00  0.86           H  
ATOM   5427 3HD2 LEU A 351      14.900  15.813  84.311  1.00  0.86           H  
ATOM   5428  N   SER A 352      18.305  14.942  81.513  1.00  0.80           N  
ATOM   5429  CA  SER A 352      19.414  14.535  80.649  1.00  0.80           C  
ATOM   5430  C   SER A 352      19.120  13.274  79.867  1.00  0.80           C  
ATOM   5431  O   SER A 352      18.124  12.599  80.104  1.00  0.80           O  
ATOM   5432  CB  SER A 352      20.653  14.300  81.497  1.00  0.80           C  
ATOM   5433  OG  SER A 352      20.478  13.206  82.340  1.00  0.80           O  
ATOM   5434  H   SER A 352      17.680  14.248  81.925  1.00  0.80           H  
ATOM   5435  HA  SER A 352      19.618  15.339  79.944  1.00  0.80           H  
ATOM   5436 1HB  SER A 352      21.511  14.126  80.854  1.00  0.80           H  
ATOM   5437 2HB  SER A 352      20.860  15.184  82.090  1.00  0.80           H  
ATOM   5438  HG  SER A 352      20.427  12.430  81.753  1.00  0.80           H  
ATOM   5439  N   LYS A 353      19.987  12.916  78.938  1.00  0.78           N  
ATOM   5440  CA  LYS A 353      19.773  11.642  78.270  1.00  0.78           C  
ATOM   5441  C   LYS A 353      19.815  10.556  79.363  1.00  0.78           C  
ATOM   5442  O   LYS A 353      20.589  10.707  80.313  1.00  0.78           O  
ATOM   5443  CB  LYS A 353      20.818  11.397  77.172  1.00  0.78           C  
ATOM   5444  CG  LYS A 353      20.688  12.281  75.960  1.00  0.78           C  
ATOM   5445  CD  LYS A 353      21.678  11.860  74.856  1.00  0.78           C  
ATOM   5446  CE  LYS A 353      21.544  12.730  73.591  1.00  0.78           C  
ATOM   5447  NZ  LYS A 353      22.509  12.336  72.538  1.00  0.78           N  
ATOM   5448  H   LYS A 353      20.777  13.507  78.717  1.00  0.78           H  
ATOM   5449  HA  LYS A 353      18.790  11.679  77.808  1.00  0.78           H  
ATOM   5450 1HB  LYS A 353      21.813  11.587  77.584  1.00  0.78           H  
ATOM   5451 2HB  LYS A 353      20.818  10.381  76.834  1.00  0.78           H  
ATOM   5452 1HG  LYS A 353      19.666  12.236  75.573  1.00  0.78           H  
ATOM   5453 2HG  LYS A 353      20.906  13.298  76.254  1.00  0.78           H  
ATOM   5454 1HD  LYS A 353      22.705  11.957  75.223  1.00  0.78           H  
ATOM   5455 2HD  LYS A 353      21.508  10.819  74.579  1.00  0.78           H  
ATOM   5456 1HE  LYS A 353      20.533  12.643  73.194  1.00  0.78           H  
ATOM   5457 2HE  LYS A 353      21.739  13.757  73.851  1.00  0.78           H  
ATOM   5458 1HZ  LYS A 353      22.405  12.932  71.743  1.00  0.78           H  
ATOM   5459 2HZ  LYS A 353      23.451  12.457  72.924  1.00  0.78           H  
ATOM   5460 3HZ  LYS A 353      22.346  11.372  72.246  1.00  0.78           H  
ATOM   5461  N   PRO A 354      19.121   9.403  79.194  1.00  0.79           N  
ATOM   5462  CA  PRO A 354      18.924   8.283  80.128  1.00  0.79           C  
ATOM   5463  C   PRO A 354      20.100   7.781  80.955  1.00  0.79           C  
ATOM   5464  O   PRO A 354      19.916   7.035  81.921  1.00  0.79           O  
ATOM   5465  CB  PRO A 354      18.491   7.185  79.210  1.00  0.79           C  
ATOM   5466  CG  PRO A 354      17.791   7.874  78.117  1.00  0.79           C  
ATOM   5467  CD  PRO A 354      18.528   9.112  77.868  1.00  0.79           C  
ATOM   5468  HA  PRO A 354      18.055   8.479  80.739  1.00  0.79           H  
ATOM   5469 1HB  PRO A 354      19.386   6.653  78.875  1.00  0.79           H  
ATOM   5470 2HB  PRO A 354      17.885   6.476  79.751  1.00  0.79           H  
ATOM   5471 1HG  PRO A 354      17.711   7.228  77.237  1.00  0.79           H  
ATOM   5472 2HG  PRO A 354      16.780   8.104  78.448  1.00  0.79           H  
ATOM   5473 1HD  PRO A 354      19.280   8.901  77.106  1.00  0.79           H  
ATOM   5474 2HD  PRO A 354      17.803   9.855  77.555  1.00  0.79           H  
ATOM   5475  N   HIS A 355      21.299   8.113  80.532  1.00  0.81           N  
ATOM   5476  CA  HIS A 355      22.515   7.669  81.169  1.00  0.81           C  
ATOM   5477  C   HIS A 355      23.653   8.698  81.188  1.00  0.81           C  
ATOM   5478  O   HIS A 355      24.826   8.327  81.265  1.00  0.81           O  
ATOM   5479  CB  HIS A 355      22.952   6.444  80.388  1.00  0.81           C  
ATOM   5480  CG  HIS A 355      22.874   6.744  78.886  1.00  0.81           C  
ATOM   5481  ND1 HIS A 355      23.167   5.825  77.900  1.00  0.81           N  
ATOM   5482  CD2 HIS A 355      22.414   7.841  78.239  1.00  0.81           C  
ATOM   5483  CE1 HIS A 355      22.955   6.379  76.731  1.00  0.81           C  
ATOM   5484  NE2 HIS A 355      22.469   7.576  76.910  1.00  0.81           N  
ATOM   5485  H   HIS A 355      21.377   8.732  79.746  1.00  0.81           H  
ATOM   5486  HA  HIS A 355      22.302   7.390  82.200  1.00  0.81           H  
ATOM   5487 1HB  HIS A 355      23.966   6.183  80.659  1.00  0.81           H  
ATOM   5488 2HB  HIS A 355      22.304   5.597  80.615  1.00  0.81           H  
ATOM   5489  HD2 HIS A 355      22.056   8.760  78.685  1.00  0.81           H  
ATOM   5490  HE1 HIS A 355      23.106   5.926  75.782  1.00  0.81           H  
ATOM   5491  HE2 HIS A 355      22.184   8.204  76.168  1.00  0.81           H  
ATOM   5492  N   PHE A 356      23.309   9.988  81.121  1.00  0.85           N  
ATOM   5493  CA  PHE A 356      24.295  11.085  81.133  1.00  0.85           C  
ATOM   5494  C   PHE A 356      25.364  10.950  80.026  1.00  0.85           C  
ATOM   5495  O   PHE A 356      26.479  11.449  80.175  1.00  0.85           O  
ATOM   5496  CB  PHE A 356      25.051  11.170  82.475  1.00  0.85           C  
ATOM   5497  CG  PHE A 356      24.250  11.361  83.755  1.00  0.85           C  
ATOM   5498  CD1 PHE A 356      24.131  10.323  84.658  1.00  0.85           C  
ATOM   5499  CD2 PHE A 356      23.657  12.570  84.069  1.00  0.85           C  
ATOM   5500  CE1 PHE A 356      23.440  10.489  85.850  1.00  0.85           C  
ATOM   5501  CE2 PHE A 356      22.962  12.741  85.264  1.00  0.85           C  
ATOM   5502  CZ  PHE A 356      22.856  11.698  86.156  1.00  0.85           C  
ATOM   5503  H   PHE A 356      22.317  10.221  81.057  1.00  0.85           H  
ATOM   5504  HA  PHE A 356      23.756  12.021  80.978  1.00  0.85           H  
ATOM   5505 1HB  PHE A 356      25.648  10.282  82.598  1.00  0.85           H  
ATOM   5506 2HB  PHE A 356      25.758  11.999  82.412  1.00  0.85           H  
ATOM   5507  HD1 PHE A 356      24.598   9.374  84.419  1.00  0.85           H  
ATOM   5508  HD2 PHE A 356      23.743  13.394  83.365  1.00  0.85           H  
ATOM   5509  HE1 PHE A 356      23.366   9.668  86.543  1.00  0.85           H  
ATOM   5510  HE2 PHE A 356      22.510  13.699  85.495  1.00  0.85           H  
ATOM   5511  HZ  PHE A 356      22.318  11.829  87.096  1.00  0.85           H  
ATOM   5512  N   LEU A 357      25.018  10.322  78.906  1.00  0.89           N  
ATOM   5513  CA  LEU A 357      25.948  10.010  77.810  1.00  0.89           C  
ATOM   5514  C   LEU A 357      26.835  11.142  77.329  1.00  0.89           C  
ATOM   5515  O   LEU A 357      28.029  10.947  77.100  1.00  0.89           O  
ATOM   5516  CB  LEU A 357      25.144   9.557  76.602  1.00  0.89           C  
ATOM   5517  CG  LEU A 357      25.896   9.181  75.349  1.00  0.89           C  
ATOM   5518  CD1 LEU A 357      26.707   7.911  75.618  1.00  0.89           C  
ATOM   5519  CD2 LEU A 357      24.901   9.010  74.210  1.00  0.89           C  
ATOM   5520  H   LEU A 357      24.073   9.984  78.838  1.00  0.89           H  
ATOM   5521  HA  LEU A 357      26.588   9.194  78.147  1.00  0.89           H  
ATOM   5522 1HB  LEU A 357      24.687   8.680  76.900  1.00  0.89           H  
ATOM   5523 2HB  LEU A 357      24.389  10.301  76.355  1.00  0.89           H  
ATOM   5524  HG  LEU A 357      26.597   9.983  75.088  1.00  0.89           H  
ATOM   5525 1HD1 LEU A 357      27.263   7.640  74.722  1.00  0.89           H  
ATOM   5526 2HD1 LEU A 357      27.401   8.093  76.437  1.00  0.89           H  
ATOM   5527 3HD1 LEU A 357      26.029   7.097  75.889  1.00  0.89           H  
ATOM   5528 1HD2 LEU A 357      25.435   8.759  73.297  1.00  0.89           H  
ATOM   5529 2HD2 LEU A 357      24.194   8.223  74.448  1.00  0.89           H  
ATOM   5530 3HD2 LEU A 357      24.366   9.951  74.064  1.00  0.89           H  
ATOM   5531  N   ASP A 358      26.243  12.311  77.137  1.00  0.95           N  
ATOM   5532  CA  ASP A 358      26.961  13.446  76.590  1.00  0.95           C  
ATOM   5533  C   ASP A 358      27.352  14.454  77.666  1.00  0.95           C  
ATOM   5534  O   ASP A 358      27.706  15.590  77.343  1.00  0.95           O  
ATOM   5535  CB  ASP A 358      26.091  14.161  75.551  1.00  0.95           C  
ATOM   5536  CG  ASP A 358      25.733  13.288  74.334  1.00  0.95           C  
ATOM   5537  OD1 ASP A 358      26.564  12.585  73.832  1.00  0.95           O  
ATOM   5538  OD2 ASP A 358      24.591  13.353  73.926  1.00  0.95           O  
ATOM   5539  H   ASP A 358      25.269  12.405  77.373  1.00  0.95           H  
ATOM   5540  HA  ASP A 358      27.871  13.084  76.110  1.00  0.95           H  
ATOM   5541 1HB  ASP A 358      25.167  14.495  76.027  1.00  0.95           H  
ATOM   5542 2HB  ASP A 358      26.612  15.053  75.198  1.00  0.95           H  
ATOM   5543  N   GLY A 359      27.228  14.073  78.938  1.00  1.01           N  
ATOM   5544  CA  GLY A 359      27.517  15.020  79.996  1.00  1.01           C  
ATOM   5545  C   GLY A 359      28.912  14.929  80.578  1.00  1.01           C  
ATOM   5546  O   GLY A 359      29.775  14.198  80.086  1.00  1.01           O  
ATOM   5547  H   GLY A 359      26.959  13.122  79.188  1.00  1.01           H  
ATOM   5548 1HA  GLY A 359      27.371  16.021  79.604  1.00  1.01           H  
ATOM   5549 2HA  GLY A 359      26.793  14.885  80.799  1.00  1.01           H  
ATOM   5550  N   SER A 360      29.128  15.686  81.647  1.00  1.09           N  
ATOM   5551  CA  SER A 360      30.423  15.696  82.318  1.00  1.09           C  
ATOM   5552  C   SER A 360      30.788  14.372  82.979  1.00  1.09           C  
ATOM   5553  O   SER A 360      29.960  13.713  83.626  1.00  1.09           O  
ATOM   5554  CB  SER A 360      30.512  16.787  83.357  1.00  1.09           C  
ATOM   5555  OG  SER A 360      31.749  16.711  84.043  1.00  1.09           O  
ATOM   5556  H   SER A 360      28.360  16.285  81.958  1.00  1.09           H  
ATOM   5557  HA  SER A 360      31.180  15.903  81.559  1.00  1.09           H  
ATOM   5558 1HB  SER A 360      30.418  17.758  82.872  1.00  1.09           H  
ATOM   5559 2HB  SER A 360      29.693  16.692  84.060  1.00  1.09           H  
ATOM   5560  HG  SER A 360      31.815  17.521  84.573  1.00  1.09           H  
ATOM   5561  N   ALA A 361      32.076  14.047  82.904  1.00  1.18           N  
ATOM   5562  CA  ALA A 361      32.632  12.873  83.561  1.00  1.18           C  
ATOM   5563  C   ALA A 361      32.414  12.947  85.069  1.00  1.18           C  
ATOM   5564  O   ALA A 361      32.310  11.919  85.741  1.00  1.18           O  
ATOM   5565  CB  ALA A 361      34.111  12.737  83.277  1.00  1.18           C  
ATOM   5566  H   ALA A 361      32.687  14.641  82.362  1.00  1.18           H  
ATOM   5567  HA  ALA A 361      32.123  12.004  83.167  1.00  1.18           H  
ATOM   5568 1HB  ALA A 361      34.491  11.840  83.763  1.00  1.18           H  
ATOM   5569 2HB  ALA A 361      34.270  12.665  82.203  1.00  1.18           H  
ATOM   5570 3HB  ALA A 361      34.636  13.610  83.668  1.00  1.18           H  
ATOM   5571  N   ASP A 362      32.344  14.176  85.599  1.00  1.26           N  
ATOM   5572  CA  ASP A 362      32.176  14.415  87.028  1.00  1.26           C  
ATOM   5573  C   ASP A 362      30.853  13.868  87.543  1.00  1.26           C  
ATOM   5574  O   ASP A 362      30.689  13.662  88.746  1.00  1.26           O  
ATOM   5575  CB  ASP A 362      32.237  15.911  87.346  1.00  1.26           C  
ATOM   5576  CG  ASP A 362      33.639  16.531  87.225  1.00  1.26           C  
ATOM   5577  OD1 ASP A 362      34.604  15.805  87.133  1.00  1.26           O  
ATOM   5578  OD2 ASP A 362      33.719  17.737  87.226  1.00  1.26           O  
ATOM   5579  H   ASP A 362      32.371  14.986  84.981  1.00  1.26           H  
ATOM   5580  HA  ASP A 362      32.983  13.910  87.558  1.00  1.26           H  
ATOM   5581 1HB  ASP A 362      31.561  16.441  86.681  1.00  1.26           H  
ATOM   5582 2HB  ASP A 362      31.875  16.072  88.361  1.00  1.26           H  
ATOM   5583  N   LEU A 363      29.887  13.675  86.644  1.00  1.33           N  
ATOM   5584  CA  LEU A 363      28.599  13.169  87.054  1.00  1.33           C  
ATOM   5585  C   LEU A 363      28.497  11.683  86.838  1.00  1.33           C  
ATOM   5586  O   LEU A 363      28.068  10.959  87.737  1.00  1.33           O  
ATOM   5587  CB  LEU A 363      27.487  13.854  86.290  1.00  1.33           C  
ATOM   5588  CG  LEU A 363      27.005  15.094  86.909  1.00  1.33           C  
ATOM   5589  CD1 LEU A 363      28.091  16.142  86.933  1.00  1.33           C  
ATOM   5590  CD2 LEU A 363      25.865  15.548  86.172  1.00  1.33           C  
ATOM   5591  H   LEU A 363      30.053  13.841  85.654  1.00  1.33           H  
ATOM   5592  HA  LEU A 363      28.467  13.374  88.115  1.00  1.33           H  
ATOM   5593 1HB  LEU A 363      27.845  14.091  85.286  1.00  1.33           H  
ATOM   5594 2HB  LEU A 363      26.639  13.168  86.204  1.00  1.33           H  
ATOM   5595  HG  LEU A 363      26.723  14.884  87.916  1.00  1.33           H  
ATOM   5596 1HD1 LEU A 363      27.715  17.041  87.400  1.00  1.33           H  
ATOM   5597 2HD1 LEU A 363      28.932  15.786  87.497  1.00  1.33           H  
ATOM   5598 3HD1 LEU A 363      28.397  16.358  85.919  1.00  1.33           H  
ATOM   5599 1HD2 LEU A 363      25.488  16.438  86.623  1.00  1.33           H  
ATOM   5600 2HD2 LEU A 363      26.173  15.750  85.148  1.00  1.33           H  
ATOM   5601 3HD2 LEU A 363      25.099  14.777  86.188  1.00  1.33           H  
ATOM   5602  N   ILE A 364      28.945  11.189  85.690  1.00  1.37           N  
ATOM   5603  CA  ILE A 364      28.802   9.750  85.483  1.00  1.37           C  
ATOM   5604  C   ILE A 364      29.637   8.991  86.514  1.00  1.37           C  
ATOM   5605  O   ILE A 364      29.211   7.972  87.047  1.00  1.37           O  
ATOM   5606  CB  ILE A 364      29.198   9.321  84.052  1.00  1.37           C  
ATOM   5607  CG1 ILE A 364      28.706   7.886  83.769  1.00  1.37           C  
ATOM   5608  CG2 ILE A 364      30.691   9.379  83.850  1.00  1.37           C  
ATOM   5609  CD1 ILE A 364      27.205   7.742  83.744  1.00  1.37           C  
ATOM   5610  H   ILE A 364      29.334  11.811  84.976  1.00  1.37           H  
ATOM   5611  HA  ILE A 364      27.756   9.483  85.634  1.00  1.37           H  
ATOM   5612  HB  ILE A 364      28.714   9.996  83.342  1.00  1.37           H  
ATOM   5613 1HG1 ILE A 364      29.102   7.556  82.812  1.00  1.37           H  
ATOM   5614 2HG1 ILE A 364      29.095   7.229  84.553  1.00  1.37           H  
ATOM   5615 1HG2 ILE A 364      30.932   9.099  82.828  1.00  1.37           H  
ATOM   5616 2HG2 ILE A 364      31.023  10.371  84.042  1.00  1.37           H  
ATOM   5617 3HG2 ILE A 364      31.185   8.693  84.522  1.00  1.37           H  
ATOM   5618 1HD1 ILE A 364      26.940   6.704  83.554  1.00  1.37           H  
ATOM   5619 2HD1 ILE A 364      26.808   8.053  84.698  1.00  1.37           H  
ATOM   5620 3HD1 ILE A 364      26.799   8.363  82.957  1.00  1.37           H  
ATOM   5621  N   ASN A 365      30.769   9.566  86.924  1.00  1.37           N  
ATOM   5622  CA  ASN A 365      31.623   8.873  87.863  1.00  1.37           C  
ATOM   5623  C   ASN A 365      31.268   9.173  89.314  1.00  1.37           C  
ATOM   5624  O   ASN A 365      31.981   8.745  90.230  1.00  1.37           O  
ATOM   5625  CB  ASN A 365      33.070   9.222  87.584  1.00  1.37           C  
ATOM   5626  CG  ASN A 365      33.562   8.624  86.281  1.00  1.37           C  
ATOM   5627  OD1 ASN A 365      33.187   7.500  85.918  1.00  1.37           O  
ATOM   5628  ND2 ASN A 365      34.387   9.351  85.574  1.00  1.37           N  
ATOM   5629  H   ASN A 365      31.097  10.441  86.514  1.00  1.37           H  
ATOM   5630  HA  ASN A 365      31.492   7.801  87.714  1.00  1.37           H  
ATOM   5631 1HB  ASN A 365      33.179  10.307  87.542  1.00  1.37           H  
ATOM   5632 2HB  ASN A 365      33.695   8.862  88.396  1.00  1.37           H  
ATOM   5633 1HD2 ASN A 365      34.742   9.004  84.706  1.00  1.37           H  
ATOM   5634 2HD2 ASN A 365      34.666  10.254  85.906  1.00  1.37           H  
ATOM   5635  N   GLY A 366      30.179   9.915  89.541  1.00  1.35           N  
ATOM   5636  CA  GLY A 366      29.749  10.215  90.894  1.00  1.35           C  
ATOM   5637  C   GLY A 366      28.757   9.167  91.391  1.00  1.35           C  
ATOM   5638  O   GLY A 366      28.435   9.132  92.581  1.00  1.35           O  
ATOM   5639  H   GLY A 366      29.603  10.253  88.772  1.00  1.35           H  
ATOM   5640 1HA  GLY A 366      30.610  10.261  91.557  1.00  1.35           H  
ATOM   5641 2HA  GLY A 366      29.278  11.198  90.907  1.00  1.35           H  
ATOM   5642  N   VAL A 367      28.273   8.316  90.474  1.00  1.31           N  
ATOM   5643  CA  VAL A 367      27.286   7.285  90.800  1.00  1.31           C  
ATOM   5644  C   VAL A 367      27.760   5.941  90.255  1.00  1.31           C  
ATOM   5645  O   VAL A 367      28.131   5.831  89.090  1.00  1.31           O  
ATOM   5646  CB  VAL A 367      25.910   7.649  90.220  1.00  1.31           C  
ATOM   5647  CG1 VAL A 367      24.920   6.571  90.521  1.00  1.31           C  
ATOM   5648  CG2 VAL A 367      25.416   9.006  90.790  1.00  1.31           C  
ATOM   5649  H   VAL A 367      28.597   8.374  89.503  1.00  1.31           H  
ATOM   5650  HA  VAL A 367      27.198   7.204  91.885  1.00  1.31           H  
ATOM   5651  HB  VAL A 367      26.002   7.732  89.159  1.00  1.31           H  
ATOM   5652 1HG1 VAL A 367      23.989   6.862  90.076  1.00  1.31           H  
ATOM   5653 2HG1 VAL A 367      25.252   5.629  90.094  1.00  1.31           H  
ATOM   5654 3HG1 VAL A 367      24.802   6.459  91.597  1.00  1.31           H  
ATOM   5655 1HG2 VAL A 367      24.456   9.253  90.354  1.00  1.31           H  
ATOM   5656 2HG2 VAL A 367      25.316   8.945  91.869  1.00  1.31           H  
ATOM   5657 3HG2 VAL A 367      26.122   9.794  90.541  1.00  1.31           H  
ATOM   5658  N   ILE A 368      27.756   4.913  91.084  1.00  1.26           N  
ATOM   5659  CA  ILE A 368      28.269   3.625  90.647  1.00  1.26           C  
ATOM   5660  C   ILE A 368      27.365   2.833  89.702  1.00  1.26           C  
ATOM   5661  O   ILE A 368      27.822   2.311  88.690  1.00  1.26           O  
ATOM   5662  CB  ILE A 368      28.613   2.785  91.873  1.00  1.26           C  
ATOM   5663  CG1 ILE A 368      29.776   3.444  92.614  1.00  1.26           C  
ATOM   5664  CG2 ILE A 368      28.934   1.348  91.475  1.00  1.26           C  
ATOM   5665  CD1 ILE A 368      30.021   2.889  93.994  1.00  1.26           C  
ATOM   5666  H   ILE A 368      27.395   5.013  92.034  1.00  1.26           H  
ATOM   5667  HA  ILE A 368      29.201   3.814  90.115  1.00  1.26           H  
ATOM   5668  HB  ILE A 368      27.778   2.801  92.542  1.00  1.26           H  
ATOM   5669 1HG1 ILE A 368      30.678   3.306  92.024  1.00  1.26           H  
ATOM   5670 2HG1 ILE A 368      29.578   4.511  92.703  1.00  1.26           H  
ATOM   5671 1HG2 ILE A 368      29.171   0.764  92.360  1.00  1.26           H  
ATOM   5672 2HG2 ILE A 368      28.075   0.907  90.972  1.00  1.26           H  
ATOM   5673 3HG2 ILE A 368      29.789   1.343  90.801  1.00  1.26           H  
ATOM   5674 1HD1 ILE A 368      30.867   3.395  94.452  1.00  1.26           H  
ATOM   5675 2HD1 ILE A 368      29.139   3.050  94.613  1.00  1.26           H  
ATOM   5676 3HD1 ILE A 368      30.234   1.824  93.932  1.00  1.26           H  
ATOM   5677  N   GLY A 369      26.080   2.732  90.007  1.00  1.21           N  
ATOM   5678  CA  GLY A 369      25.186   1.865  89.218  1.00  1.21           C  
ATOM   5679  C   GLY A 369      24.686   2.408  87.873  1.00  1.21           C  
ATOM   5680  O   GLY A 369      23.477   2.423  87.625  1.00  1.21           O  
ATOM   5681  H   GLY A 369      25.736   3.234  90.810  1.00  1.21           H  
ATOM   5682 1HA  GLY A 369      25.701   0.923  89.035  1.00  1.21           H  
ATOM   5683 2HA  GLY A 369      24.328   1.606  89.822  1.00  1.21           H  
ATOM   5684  N   LEU A 370      25.599   2.856  87.016  1.00  1.16           N  
ATOM   5685  CA  LEU A 370      25.223   3.375  85.697  1.00  1.16           C  
ATOM   5686  C   LEU A 370      26.006   2.680  84.573  1.00  1.16           C  
ATOM   5687  O   LEU A 370      27.219   2.499  84.671  1.00  1.16           O  
ATOM   5688  CB  LEU A 370      25.413   4.895  85.668  1.00  1.16           C  
ATOM   5689  CG  LEU A 370      24.540   5.666  86.685  1.00  1.16           C  
ATOM   5690  CD1 LEU A 370      24.927   7.114  86.680  1.00  1.16           C  
ATOM   5691  CD2 LEU A 370      23.060   5.485  86.327  1.00  1.16           C  
ATOM   5692  H   LEU A 370      26.574   2.789  87.304  1.00  1.16           H  
ATOM   5693  HA  LEU A 370      24.167   3.167  85.536  1.00  1.16           H  
ATOM   5694 1HB  LEU A 370      26.458   5.122  85.888  1.00  1.16           H  
ATOM   5695 2HB  LEU A 370      25.178   5.261  84.669  1.00  1.16           H  
ATOM   5696  HG  LEU A 370      24.724   5.277  87.680  1.00  1.16           H  
ATOM   5697 1HD1 LEU A 370      24.331   7.659  87.407  1.00  1.16           H  
ATOM   5698 2HD1 LEU A 370      25.990   7.207  86.933  1.00  1.16           H  
ATOM   5699 3HD1 LEU A 370      24.754   7.515  85.697  1.00  1.16           H  
ATOM   5700 1HD2 LEU A 370      22.445   5.992  87.042  1.00  1.16           H  
ATOM   5701 2HD2 LEU A 370      22.870   5.886  85.330  1.00  1.16           H  
ATOM   5702 3HD2 LEU A 370      22.804   4.432  86.342  1.00  1.16           H  
ATOM   5703  N   HIS A 371      25.307   2.325  83.488  1.00  1.12           N  
ATOM   5704  CA  HIS A 371      25.916   1.605  82.357  1.00  1.12           C  
ATOM   5705  C   HIS A 371      25.505   2.145  80.973  1.00  1.12           C  
ATOM   5706  O   HIS A 371      24.655   1.532  80.328  1.00  1.12           O  
ATOM   5707  CB  HIS A 371      25.519   0.127  82.431  1.00  1.12           C  
ATOM   5708  CG  HIS A 371      25.911  -0.546  83.720  1.00  1.12           C  
ATOM   5709  ND1 HIS A 371      27.211  -0.901  84.012  1.00  1.12           N  
ATOM   5710  CD2 HIS A 371      25.169  -0.920  84.791  1.00  1.12           C  
ATOM   5711  CE1 HIS A 371      27.251  -1.464  85.208  1.00  1.12           C  
ATOM   5712  NE2 HIS A 371      26.025  -1.490  85.700  1.00  1.12           N  
ATOM   5713  H   HIS A 371      24.318   2.524  83.464  1.00  1.12           H  
ATOM   5714  HA  HIS A 371      27.000   1.661  82.434  1.00  1.12           H  
ATOM   5715 1HB  HIS A 371      24.439   0.036  82.314  1.00  1.12           H  
ATOM   5716 2HB  HIS A 371      25.984  -0.414  81.607  1.00  1.12           H  
ATOM   5717  HD1 HIS A 371      28.011  -0.753  83.430  1.00  1.12           H  
ATOM   5718  HD2 HIS A 371      24.105  -0.843  85.018  1.00  1.12           H  
ATOM   5719  HE1 HIS A 371      28.196  -1.815  85.623  1.00  1.12           H  
ATOM   5720  N   PRO A 372      26.035   3.294  80.514  1.00  1.08           N  
ATOM   5721  CA  PRO A 372      25.639   3.980  79.285  1.00  1.08           C  
ATOM   5722  C   PRO A 372      25.742   3.151  78.001  1.00  1.08           C  
ATOM   5723  O   PRO A 372      26.665   2.350  77.834  1.00  1.08           O  
ATOM   5724  CB  PRO A 372      26.637   5.149  79.220  1.00  1.08           C  
ATOM   5725  CG  PRO A 372      27.046   5.385  80.656  1.00  1.08           C  
ATOM   5726  CD  PRO A 372      27.089   4.000  81.277  1.00  1.08           C  
ATOM   5727  HA  PRO A 372      24.614   4.324  79.417  1.00  1.08           H  
ATOM   5728 1HB  PRO A 372      27.481   4.883  78.569  1.00  1.08           H  
ATOM   5729 2HB  PRO A 372      26.148   6.028  78.768  1.00  1.08           H  
ATOM   5730 1HG  PRO A 372      28.015   5.902  80.699  1.00  1.08           H  
ATOM   5731 2HG  PRO A 372      26.317   6.050  81.146  1.00  1.08           H  
ATOM   5732 1HD  PRO A 372      28.069   3.525  81.118  1.00  1.08           H  
ATOM   5733 2HD  PRO A 372      26.848   4.103  82.328  1.00  1.08           H  
ATOM   5734  N   ASP A 373      24.779   3.384  77.098  1.00  1.03           N  
ATOM   5735  CA  ASP A 373      24.712   2.742  75.770  1.00  1.03           C  
ATOM   5736  C   ASP A 373      23.883   3.549  74.766  1.00  1.03           C  
ATOM   5737  O   ASP A 373      22.640   3.487  74.736  1.00  1.03           O  
ATOM   5738  CB  ASP A 373      24.191   1.304  75.855  1.00  1.03           C  
ATOM   5739  CG  ASP A 373      24.159   0.533  74.465  1.00  1.03           C  
ATOM   5740  OD1 ASP A 373      24.355   1.148  73.400  1.00  1.03           O  
ATOM   5741  OD2 ASP A 373      23.910  -0.676  74.494  1.00  1.03           O  
ATOM   5742  H   ASP A 373      24.080   4.084  77.353  1.00  1.03           H  
ATOM   5743  HA  ASP A 373      25.727   2.684  75.382  1.00  1.03           H  
ATOM   5744 1HB  ASP A 373      24.817   0.737  76.555  1.00  1.03           H  
ATOM   5745 2HB  ASP A 373      23.188   1.312  76.260  1.00  1.03           H  
ATOM   5746  N   ALA A 374      24.594   4.284  73.917  1.00  0.97           N  
ATOM   5747  CA  ALA A 374      24.019   5.207  72.951  1.00  0.97           C  
ATOM   5748  C   ALA A 374      23.089   4.543  71.946  1.00  0.97           C  
ATOM   5749  O   ALA A 374      22.229   5.217  71.376  1.00  0.97           O  
ATOM   5750  CB  ALA A 374      25.131   5.906  72.196  1.00  0.97           C  
ATOM   5751  H   ALA A 374      25.603   4.228  73.985  1.00  0.97           H  
ATOM   5752  HA  ALA A 374      23.445   5.949  73.496  1.00  0.97           H  
ATOM   5753 1HB  ALA A 374      24.698   6.628  71.503  1.00  0.97           H  
ATOM   5754 2HB  ALA A 374      25.782   6.415  72.897  1.00  0.97           H  
ATOM   5755 3HB  ALA A 374      25.707   5.167  71.639  1.00  0.97           H  
ATOM   5756  N   SER A 375      23.270   3.247  71.670  1.00  0.91           N  
ATOM   5757  CA  SER A 375      22.461   2.611  70.641  1.00  0.91           C  
ATOM   5758  C   SER A 375      21.072   2.204  71.131  1.00  0.91           C  
ATOM   5759  O   SER A 375      20.217   1.819  70.332  1.00  0.91           O  
ATOM   5760  CB  SER A 375      23.190   1.412  70.051  1.00  0.91           C  
ATOM   5761  OG  SER A 375      23.312   0.346  70.962  1.00  0.91           O  
ATOM   5762  H   SER A 375      23.935   2.678  72.212  1.00  0.91           H  
ATOM   5763  HA  SER A 375      22.324   3.330  69.834  1.00  0.91           H  
ATOM   5764 1HB  SER A 375      22.663   1.074  69.162  1.00  0.91           H  
ATOM   5765 2HB  SER A 375      24.182   1.728  69.736  1.00  0.91           H  
ATOM   5766  HG  SER A 375      23.715   0.715  71.788  1.00  0.91           H  
ATOM   5767  N   LYS A 376      20.845   2.276  72.441  1.00  0.86           N  
ATOM   5768  CA  LYS A 376      19.565   1.871  73.009  1.00  0.86           C  
ATOM   5769  C   LYS A 376      18.828   3.037  73.644  1.00  0.86           C  
ATOM   5770  O   LYS A 376      17.602   3.030  73.737  1.00  0.86           O  
ATOM   5771  CB  LYS A 376      19.773   0.800  74.074  1.00  0.86           C  
ATOM   5772  CG  LYS A 376      20.371  -0.512  73.569  1.00  0.86           C  
ATOM   5773  CD  LYS A 376      20.563  -1.497  74.719  1.00  0.86           C  
ATOM   5774  CE  LYS A 376      21.184  -2.810  74.247  1.00  0.86           C  
ATOM   5775  NZ  LYS A 376      22.581  -2.608  73.760  1.00  0.86           N  
ATOM   5776  H   LYS A 376      21.584   2.608  73.062  1.00  0.86           H  
ATOM   5777  HA  LYS A 376      18.938   1.471  72.212  1.00  0.86           H  
ATOM   5778 1HB  LYS A 376      20.459   1.182  74.826  1.00  0.86           H  
ATOM   5779 2HB  LYS A 376      18.829   0.585  74.570  1.00  0.86           H  
ATOM   5780 1HG  LYS A 376      19.721  -0.949  72.813  1.00  0.86           H  
ATOM   5781 2HG  LYS A 376      21.349  -0.312  73.116  1.00  0.86           H  
ATOM   5782 1HD  LYS A 376      21.231  -1.047  75.459  1.00  0.86           H  
ATOM   5783 2HD  LYS A 376      19.604  -1.704  75.192  1.00  0.86           H  
ATOM   5784 1HE  LYS A 376      21.200  -3.513  75.078  1.00  0.86           H  
ATOM   5785 2HE  LYS A 376      20.584  -3.227  73.440  1.00  0.86           H  
ATOM   5786 1HZ  LYS A 376      22.983  -3.470  73.460  1.00  0.86           H  
ATOM   5787 2HZ  LYS A 376      22.591  -1.951  72.991  1.00  0.86           H  
ATOM   5788 3HZ  LYS A 376      23.168  -2.201  74.506  1.00  0.86           H  
ATOM   5789  N   HIS A 377      19.578   4.036  74.093  1.00  0.81           N  
ATOM   5790  CA  HIS A 377      19.009   5.128  74.869  1.00  0.81           C  
ATOM   5791  C   HIS A 377      18.869   6.477  74.145  1.00  0.81           C  
ATOM   5792  O   HIS A 377      18.721   7.510  74.795  1.00  0.81           O  
ATOM   5793  CB  HIS A 377      19.891   5.337  76.064  1.00  0.81           C  
ATOM   5794  CG  HIS A 377      19.974   4.176  77.010  1.00  0.81           C  
ATOM   5795  ND1 HIS A 377      20.840   3.132  76.809  1.00  0.81           N  
ATOM   5796  CD2 HIS A 377      19.323   3.900  78.151  1.00  0.81           C  
ATOM   5797  CE1 HIS A 377      20.711   2.259  77.789  1.00  0.81           C  
ATOM   5798  NE2 HIS A 377      19.795   2.698  78.612  1.00  0.81           N  
ATOM   5799  H   HIS A 377      20.591   3.996  73.983  1.00  0.81           H  
ATOM   5800  HA  HIS A 377      18.026   4.829  75.218  1.00  0.81           H  
ATOM   5801 1HB  HIS A 377      20.852   5.452  75.652  1.00  0.81           H  
ATOM   5802 2HB  HIS A 377      19.643   6.238  76.583  1.00  0.81           H  
ATOM   5803  HD1 HIS A 377      21.500   3.053  76.041  1.00  0.81           H  
ATOM   5804  HD2 HIS A 377      18.565   4.418  78.708  1.00  0.81           H  
ATOM   5805  HE1 HIS A 377      21.314   1.353  77.813  1.00  0.81           H  
ATOM   5806  N   GLN A 378      18.914   6.480  72.822  1.00  0.77           N  
ATOM   5807  CA  GLN A 378      18.809   7.722  72.041  1.00  0.77           C  
ATOM   5808  C   GLN A 378      17.360   8.068  71.635  1.00  0.77           C  
ATOM   5809  O   GLN A 378      16.567   7.181  71.310  1.00  0.77           O  
ATOM   5810  CB  GLN A 378      19.720   7.614  70.809  1.00  0.77           C  
ATOM   5811  CG  GLN A 378      19.788   8.826  69.872  1.00  0.77           C  
ATOM   5812  CD  GLN A 378      20.504  10.099  70.435  1.00  0.77           C  
ATOM   5813  OE1 GLN A 378      21.432  10.071  71.290  1.00  0.77           O  
ATOM   5814  NE2 GLN A 378      20.059  11.228  69.881  1.00  0.77           N  
ATOM   5815  H   GLN A 378      19.043   5.599  72.340  1.00  0.77           H  
ATOM   5816  HA  GLN A 378      19.178   8.540  72.658  1.00  0.77           H  
ATOM   5817 1HB  GLN A 378      20.738   7.402  71.138  1.00  0.77           H  
ATOM   5818 2HB  GLN A 378      19.402   6.763  70.207  1.00  0.77           H  
ATOM   5819 1HG  GLN A 378      20.345   8.516  68.986  1.00  0.77           H  
ATOM   5820 2HG  GLN A 378      18.780   9.107  69.569  1.00  0.77           H  
ATOM   5821 1HE2 GLN A 378      20.447  12.154  70.058  1.00  0.77           H  
ATOM   5822 2HE2 GLN A 378      19.335  11.170  69.192  1.00  0.77           H  
ATOM   5823  N   THR A 379      17.028   9.364  71.686  1.00  0.75           N  
ATOM   5824  CA  THR A 379      15.726   9.912  71.260  1.00  0.75           C  
ATOM   5825  C   THR A 379      15.651  10.117  69.749  1.00  0.75           C  
ATOM   5826  O   THR A 379      16.601  10.642  69.150  1.00  0.75           O  
ATOM   5827  CB  THR A 379      15.438  11.256  71.945  1.00  0.75           C  
ATOM   5828  OG1 THR A 379      15.317  11.077  73.373  1.00  0.75           O  
ATOM   5829  CG2 THR A 379      14.195  11.942  71.348  1.00  0.75           C  
ATOM   5830  H   THR A 379      17.728  10.017  72.013  1.00  0.75           H  
ATOM   5831  HA  THR A 379      14.946   9.202  71.539  1.00  0.75           H  
ATOM   5832  HB  THR A 379      16.289  11.900  71.781  1.00  0.75           H  
ATOM   5833  HG1 THR A 379      15.305  11.954  73.803  1.00  0.75           H  
ATOM   5834 1HG2 THR A 379      14.034  12.891  71.836  1.00  0.75           H  
ATOM   5835 2HG2 THR A 379      14.342  12.114  70.286  1.00  0.75           H  
ATOM   5836 3HG2 THR A 379      13.348  11.347  71.472  1.00  0.75           H  
ATOM   5837  N   TYR A 380      14.529   9.700  69.143  1.00  0.75           N  
ATOM   5838  CA  TYR A 380      14.363   9.822  67.696  1.00  0.75           C  
ATOM   5839  C   TYR A 380      12.931   9.937  67.179  1.00  0.75           C  
ATOM   5840  O   TYR A 380      11.965   9.548  67.837  1.00  0.75           O  
ATOM   5841  CB  TYR A 380      14.942   8.595  66.982  1.00  0.75           C  
ATOM   5842  CG  TYR A 380      14.203   7.287  67.264  1.00  0.75           C  
ATOM   5843  CD1 TYR A 380      13.102   6.925  66.485  1.00  0.75           C  
ATOM   5844  CD2 TYR A 380      14.647   6.428  68.247  1.00  0.75           C  
ATOM   5845  CE1 TYR A 380      12.440   5.740  66.706  1.00  0.75           C  
ATOM   5846  CE2 TYR A 380      13.988   5.225  68.451  1.00  0.75           C  
ATOM   5847  CZ  TYR A 380      12.888   4.888  67.690  1.00  0.75           C  
ATOM   5848  OH  TYR A 380      12.243   3.692  67.908  1.00  0.75           O  
ATOM   5849  H   TYR A 380      13.781   9.314  69.718  1.00  0.75           H  
ATOM   5850  HA  TYR A 380      14.889  10.718  67.382  1.00  0.75           H  
ATOM   5851 1HB  TYR A 380      14.946   8.762  65.900  1.00  0.75           H  
ATOM   5852 2HB  TYR A 380      15.967   8.459  67.293  1.00  0.75           H  
ATOM   5853  HD1 TYR A 380      12.755   7.585  65.704  1.00  0.75           H  
ATOM   5854  HD2 TYR A 380      15.518   6.690  68.855  1.00  0.75           H  
ATOM   5855  HE1 TYR A 380      11.574   5.474  66.098  1.00  0.75           H  
ATOM   5856  HE2 TYR A 380      14.332   4.542  69.216  1.00  0.75           H  
ATOM   5857  HH  TYR A 380      11.519   3.602  67.280  1.00  0.75           H  
ATOM   5858  N   VAL A 381      12.818  10.389  65.928  1.00  0.77           N  
ATOM   5859  CA  VAL A 381      11.545  10.312  65.209  1.00  0.77           C  
ATOM   5860  C   VAL A 381      11.880   9.664  63.861  1.00  0.77           C  
ATOM   5861  O   VAL A 381      12.999   9.153  63.837  1.00  0.77           O  
ATOM   5862  CB  VAL A 381      10.883  11.693  65.052  1.00  0.77           C  
ATOM   5863  CG1 VAL A 381      10.594  12.288  66.422  1.00  0.77           C  
ATOM   5864  CG2 VAL A 381      11.758  12.564  64.273  1.00  0.77           C  
ATOM   5865  H   VAL A 381      13.658  10.742  65.470  1.00  0.77           H  
ATOM   5866  HA  VAL A 381      10.857   9.662  65.742  1.00  0.77           H  
ATOM   5867  HB  VAL A 381       9.927  11.577  64.535  1.00  0.77           H  
ATOM   5868 1HG1 VAL A 381      10.124  13.239  66.316  1.00  0.77           H  
ATOM   5869 2HG1 VAL A 381       9.941  11.624  66.958  1.00  0.77           H  
ATOM   5870 3HG1 VAL A 381      11.523  12.418  66.977  1.00  0.77           H  
ATOM   5871 1HG2 VAL A 381      11.295  13.545  64.147  1.00  0.77           H  
ATOM   5872 2HG2 VAL A 381      12.690  12.653  64.817  1.00  0.77           H  
ATOM   5873 3HG2 VAL A 381      11.938  12.116  63.297  1.00  0.77           H  
ATOM   5874  N   ASN A 382      10.834   9.002  63.378  1.00  0.81           N  
ATOM   5875  CA  ASN A 382      10.745   8.699  61.954  1.00  0.81           C  
ATOM   5876  C   ASN A 382       9.552   9.367  61.286  1.00  0.81           C  
ATOM   5877  O   ASN A 382       8.407   9.062  61.633  1.00  0.81           O  
ATOM   5878  CB  ASN A 382      10.687   7.181  61.772  1.00  0.81           C  
ATOM   5879  CG  ASN A 382      11.934   6.423  62.152  1.00  0.81           C  
ATOM   5880  OD1 ASN A 382      12.950   6.490  61.469  1.00  0.81           O  
ATOM   5881  ND2 ASN A 382      11.872   5.687  63.222  1.00  0.81           N  
ATOM   5882  H   ASN A 382      10.607   8.166  63.900  1.00  0.81           H  
ATOM   5883  HA  ASN A 382      11.641   9.071  61.476  1.00  0.81           H  
ATOM   5884 1HB  ASN A 382       9.851   6.786  62.353  1.00  0.81           H  
ATOM   5885 2HB  ASN A 382      10.498   6.953  60.762  1.00  0.81           H  
ATOM   5886 1HD2 ASN A 382      12.670   5.157  63.509  1.00  0.81           H  
ATOM   5887 2HD2 ASN A 382      11.027   5.648  63.756  1.00  0.81           H  
ATOM   5888  N   VAL A 383       9.845  10.277  60.345  1.00  0.87           N  
ATOM   5889  CA  VAL A 383       8.861  11.118  59.648  1.00  0.87           C  
ATOM   5890  C   VAL A 383       8.785  10.866  58.138  1.00  0.87           C  
ATOM   5891  O   VAL A 383       9.814  10.847  57.455  1.00  0.87           O  
ATOM   5892  CB  VAL A 383       9.252  12.584  59.859  1.00  0.87           C  
ATOM   5893  CG1 VAL A 383       8.290  13.501  59.124  1.00  0.87           C  
ATOM   5894  CG2 VAL A 383       9.279  12.893  61.362  1.00  0.87           C  
ATOM   5895  H   VAL A 383      10.831  10.401  60.110  1.00  0.87           H  
ATOM   5896  HA  VAL A 383       7.879  10.932  60.076  1.00  0.87           H  
ATOM   5897  HB  VAL A 383      10.247  12.750  59.440  1.00  0.87           H  
ATOM   5898 1HG1 VAL A 383       8.582  14.534  59.264  1.00  0.87           H  
ATOM   5899 2HG1 VAL A 383       8.297  13.278  58.059  1.00  0.87           H  
ATOM   5900 3HG1 VAL A 383       7.285  13.356  59.518  1.00  0.87           H  
ATOM   5901 1HG2 VAL A 383       9.578  13.927  61.511  1.00  0.87           H  
ATOM   5902 2HG2 VAL A 383       8.284  12.733  61.785  1.00  0.87           H  
ATOM   5903 3HG2 VAL A 383       9.989  12.242  61.853  1.00  0.87           H  
ATOM   5904  N   GLU A 384       7.574  10.649  57.606  1.00  0.94           N  
ATOM   5905  CA  GLU A 384       7.444  10.402  56.165  1.00  0.94           C  
ATOM   5906  C   GLU A 384       7.617  11.716  55.384  1.00  0.94           C  
ATOM   5907  O   GLU A 384       6.789  12.616  55.530  1.00  0.94           O  
ATOM   5908  CB  GLU A 384       6.083   9.799  55.817  1.00  0.94           C  
ATOM   5909  CG  GLU A 384       5.892   9.471  54.310  1.00  0.94           C  
ATOM   5910  CD  GLU A 384       4.535   8.937  53.973  1.00  0.94           C  
ATOM   5911  OE1 GLU A 384       3.602   9.342  54.613  1.00  0.94           O  
ATOM   5912  OE2 GLU A 384       4.415   8.156  53.052  1.00  0.94           O  
ATOM   5913  H   GLU A 384       6.747  10.662  58.212  1.00  0.94           H  
ATOM   5914  HA  GLU A 384       8.201   9.676  55.900  1.00  0.94           H  
ATOM   5915 1HB  GLU A 384       5.958   8.874  56.366  1.00  0.94           H  
ATOM   5916 2HB  GLU A 384       5.296  10.476  56.134  1.00  0.94           H  
ATOM   5917 1HG  GLU A 384       6.052  10.364  53.735  1.00  0.94           H  
ATOM   5918 2HG  GLU A 384       6.642   8.740  54.012  1.00  0.94           H  
ATOM   5919  N   PRO A 385       8.582  11.827  54.448  1.00  1.01           N  
ATOM   5920  CA  PRO A 385       8.927  13.039  53.705  1.00  1.01           C  
ATOM   5921  C   PRO A 385       7.822  13.557  52.783  1.00  1.01           C  
ATOM   5922  O   PRO A 385       7.902  14.679  52.298  1.00  1.01           O  
ATOM   5923  CB  PRO A 385      10.160  12.607  52.908  1.00  1.01           C  
ATOM   5924  CG  PRO A 385      10.036  11.107  52.774  1.00  1.01           C  
ATOM   5925  CD  PRO A 385       9.388  10.653  54.058  1.00  1.01           C  
ATOM   5926  HA  PRO A 385       9.207  13.824  54.426  1.00  1.01           H  
ATOM   5927 1HB  PRO A 385      10.167  13.123  51.938  1.00  1.01           H  
ATOM   5928 2HB  PRO A 385      11.066  12.924  53.441  1.00  1.01           H  
ATOM   5929 1HG  PRO A 385       9.436  10.852  51.886  1.00  1.01           H  
ATOM   5930 2HG  PRO A 385      11.030  10.659  52.627  1.00  1.01           H  
ATOM   5931 1HD  PRO A 385       8.765   9.785  53.819  1.00  1.01           H  
ATOM   5932 2HD  PRO A 385      10.146  10.438  54.818  1.00  1.01           H  
ATOM   5933  N   ILE A 386       6.827  12.727  52.478  1.00  1.06           N  
ATOM   5934  CA  ILE A 386       5.734  13.170  51.621  1.00  1.06           C  
ATOM   5935  C   ILE A 386       4.502  13.669  52.387  1.00  1.06           C  
ATOM   5936  O   ILE A 386       3.598  14.248  51.782  1.00  1.06           O  
ATOM   5937  CB  ILE A 386       5.282  12.050  50.668  1.00  1.06           C  
ATOM   5938  CG1 ILE A 386       6.370  11.729  49.648  1.00  1.06           C  
ATOM   5939  CG2 ILE A 386       4.021  12.461  49.974  1.00  1.06           C  
ATOM   5940  CD1 ILE A 386       6.083  10.466  48.856  1.00  1.06           C  
ATOM   5941  H   ILE A 386       6.805  11.796  52.864  1.00  1.06           H  
ATOM   5942  HA  ILE A 386       6.098  13.995  51.013  1.00  1.06           H  
ATOM   5943  HB  ILE A 386       5.094  11.137  51.243  1.00  1.06           H  
ATOM   5944 1HG1 ILE A 386       6.459  12.563  48.952  1.00  1.06           H  
ATOM   5945 2HG1 ILE A 386       7.322  11.606  50.167  1.00  1.06           H  
ATOM   5946 1HG2 ILE A 386       3.697  11.680  49.315  1.00  1.06           H  
ATOM   5947 2HG2 ILE A 386       3.276  12.640  50.727  1.00  1.06           H  
ATOM   5948 3HG2 ILE A 386       4.193  13.370  49.395  1.00  1.06           H  
ATOM   5949 1HD1 ILE A 386       6.887  10.286  48.145  1.00  1.06           H  
ATOM   5950 2HD1 ILE A 386       6.010   9.623  49.543  1.00  1.06           H  
ATOM   5951 3HD1 ILE A 386       5.141  10.574  48.317  1.00  1.06           H  
ATOM   5952  N   THR A 387       4.428  13.417  53.701  1.00  1.08           N  
ATOM   5953  CA  THR A 387       3.236  13.854  54.442  1.00  1.08           C  
ATOM   5954  C   THR A 387       3.552  14.637  55.713  1.00  1.08           C  
ATOM   5955  O   THR A 387       2.803  15.538  56.110  1.00  1.08           O  
ATOM   5956  CB  THR A 387       2.369  12.657  54.862  1.00  1.08           C  
ATOM   5957  OG1 THR A 387       3.119  11.818  55.767  1.00  1.08           O  
ATOM   5958  CG2 THR A 387       1.939  11.845  53.654  1.00  1.08           C  
ATOM   5959  H   THR A 387       5.203  12.965  54.179  1.00  1.08           H  
ATOM   5960  HA  THR A 387       2.639  14.491  53.794  1.00  1.08           H  
ATOM   5961  HB  THR A 387       1.491  13.029  55.379  1.00  1.08           H  
ATOM   5962  HG1 THR A 387       3.448  11.016  55.287  1.00  1.08           H  
ATOM   5963 1HG2 THR A 387       1.323  11.009  53.983  1.00  1.08           H  
ATOM   5964 2HG2 THR A 387       1.364  12.479  52.977  1.00  1.08           H  
ATOM   5965 3HG2 THR A 387       2.816  11.460  53.138  1.00  1.08           H  
ATOM   5966  N   GLY A 388       4.688  14.323  56.333  1.00  1.07           N  
ATOM   5967  CA  GLY A 388       5.066  14.872  57.626  1.00  1.07           C  
ATOM   5968  C   GLY A 388       4.532  14.032  58.797  1.00  1.07           C  
ATOM   5969  O   GLY A 388       4.704  14.363  59.978  1.00  1.07           O  
ATOM   5970  H   GLY A 388       5.305  13.623  55.939  1.00  1.07           H  
ATOM   5971 1HA  GLY A 388       6.152  14.914  57.666  1.00  1.07           H  
ATOM   5972 2HA  GLY A 388       4.706  15.894  57.708  1.00  1.07           H  
ATOM   5973  N   ILE A 389       3.877  12.922  58.506  1.00  1.03           N  
ATOM   5974  CA  ILE A 389       3.344  12.101  59.577  1.00  1.03           C  
ATOM   5975  C   ILE A 389       4.445  11.316  60.271  1.00  1.03           C  
ATOM   5976  O   ILE A 389       5.283  10.686  59.604  1.00  1.03           O  
ATOM   5977  CB  ILE A 389       2.267  11.146  59.036  1.00  1.03           C  
ATOM   5978  CG1 ILE A 389       1.084  11.959  58.501  1.00  1.03           C  
ATOM   5979  CG2 ILE A 389       1.814  10.159  60.108  1.00  1.03           C  
ATOM   5980  CD1 ILE A 389       0.089  11.138  57.711  1.00  1.03           C  
ATOM   5981  H   ILE A 389       3.723  12.639  57.534  1.00  1.03           H  
ATOM   5982  HA  ILE A 389       2.882  12.757  60.317  1.00  1.03           H  
ATOM   5983  HB  ILE A 389       2.681  10.586  58.193  1.00  1.03           H  
ATOM   5984 1HG1 ILE A 389       0.564  12.425  59.341  1.00  1.03           H  
ATOM   5985 2HG1 ILE A 389       1.466  12.753  57.854  1.00  1.03           H  
ATOM   5986 1HG2 ILE A 389       1.075   9.506  59.691  1.00  1.03           H  
ATOM   5987 2HG2 ILE A 389       2.655   9.573  60.447  1.00  1.03           H  
ATOM   5988 3HG2 ILE A 389       1.389  10.702  60.953  1.00  1.03           H  
ATOM   5989 1HD1 ILE A 389      -0.718  11.785  57.357  1.00  1.03           H  
ATOM   5990 2HD1 ILE A 389       0.592  10.687  56.852  1.00  1.03           H  
ATOM   5991 3HD1 ILE A 389      -0.322  10.359  58.340  1.00  1.03           H  
ATOM   5992  N   THR A 390       4.489  11.359  61.602  1.00  0.99           N  
ATOM   5993  CA  THR A 390       5.485  10.566  62.291  1.00  0.99           C  
ATOM   5994  C   THR A 390       4.985   9.134  62.244  1.00  0.99           C  
ATOM   5995  O   THR A 390       3.835   8.862  62.594  1.00  0.99           O  
ATOM   5996  CB  THR A 390       5.708  11.041  63.735  1.00  0.99           C  
ATOM   5997  OG1 THR A 390       6.142  12.393  63.734  1.00  0.99           O  
ATOM   5998  CG2 THR A 390       6.768  10.224  64.415  1.00  0.99           C  
ATOM   5999  H   THR A 390       3.827  11.906  62.163  1.00  0.99           H  
ATOM   6000  HA  THR A 390       6.430  10.623  61.759  1.00  0.99           H  
ATOM   6001  HB  THR A 390       4.781  10.958  64.289  1.00  0.99           H  
ATOM   6002  HG1 THR A 390       6.033  12.747  64.650  1.00  0.99           H  
ATOM   6003 1HG2 THR A 390       6.884  10.609  65.420  1.00  0.99           H  
ATOM   6004 2HG2 THR A 390       6.467   9.185  64.451  1.00  0.99           H  
ATOM   6005 3HG2 THR A 390       7.711  10.312  63.874  1.00  0.99           H  
ATOM   6006  N   LEU A 391       5.827   8.224  61.787  1.00  0.94           N  
ATOM   6007  CA  LEU A 391       5.410   6.847  61.649  1.00  0.94           C  
ATOM   6008  C   LEU A 391       5.830   6.081  62.903  1.00  0.94           C  
ATOM   6009  O   LEU A 391       5.182   5.114  63.311  1.00  0.94           O  
ATOM   6010  CB  LEU A 391       6.068   6.206  60.443  1.00  0.94           C  
ATOM   6011  CG  LEU A 391       5.909   6.907  59.067  1.00  0.94           C  
ATOM   6012  CD1 LEU A 391       6.597   6.052  58.049  1.00  0.94           C  
ATOM   6013  CD2 LEU A 391       4.470   7.166  58.688  1.00  0.94           C  
ATOM   6014  H   LEU A 391       6.758   8.517  61.529  1.00  0.94           H  
ATOM   6015  HA  LEU A 391       4.340   6.818  61.533  1.00  0.94           H  
ATOM   6016 1HB  LEU A 391       7.123   6.189  60.647  1.00  0.94           H  
ATOM   6017 2HB  LEU A 391       5.713   5.180  60.348  1.00  0.94           H  
ATOM   6018  HG  LEU A 391       6.439   7.867  59.116  1.00  0.94           H  
ATOM   6019 1HD1 LEU A 391       6.572   6.548  57.094  1.00  0.94           H  
ATOM   6020 2HD1 LEU A 391       7.599   5.883  58.333  1.00  0.94           H  
ATOM   6021 3HD1 LEU A 391       6.088   5.092  57.985  1.00  0.94           H  
ATOM   6022 1HD2 LEU A 391       4.430   7.667  57.721  1.00  0.94           H  
ATOM   6023 2HD2 LEU A 391       3.945   6.228  58.616  1.00  0.94           H  
ATOM   6024 3HD2 LEU A 391       4.009   7.800  59.442  1.00  0.94           H  
ATOM   6025  N   SER A 392       6.924   6.545  63.518  1.00  0.90           N  
ATOM   6026  CA  SER A 392       7.436   5.962  64.773  1.00  0.90           C  
ATOM   6027  C   SER A 392       8.357   6.915  65.496  1.00  0.90           C  
ATOM   6028  O   SER A 392       9.189   7.576  64.880  1.00  0.90           O  
ATOM   6029  CB  SER A 392       8.170   4.638  64.580  1.00  0.90           C  
ATOM   6030  OG  SER A 392       8.693   4.175  65.835  1.00  0.90           O  
ATOM   6031  H   SER A 392       7.405   7.340  63.095  1.00  0.90           H  
ATOM   6032  HA  SER A 392       6.589   5.779  65.419  1.00  0.90           H  
ATOM   6033 1HB  SER A 392       7.473   3.901  64.183  1.00  0.90           H  
ATOM   6034 2HB  SER A 392       8.975   4.755  63.863  1.00  0.90           H  
ATOM   6035  HG  SER A 392       8.041   4.476  66.499  1.00  0.90           H  
ATOM   6036  N   ALA A 393       8.258   6.947  66.817  1.00  0.87           N  
ATOM   6037  CA  ALA A 393       9.136   7.822  67.574  1.00  0.87           C  
ATOM   6038  C   ALA A 393       9.400   7.334  68.966  1.00  0.87           C  
ATOM   6039  O   ALA A 393       8.585   6.631  69.568  1.00  0.87           O  
ATOM   6040  CB  ALA A 393       8.533   9.195  67.676  1.00  0.87           C  
ATOM   6041  H   ALA A 393       7.551   6.374  67.273  1.00  0.87           H  
ATOM   6042  HA  ALA A 393      10.094   7.874  67.057  1.00  0.87           H  
ATOM   6043 1HB  ALA A 393       9.227   9.821  68.214  1.00  0.87           H  
ATOM   6044 2HB  ALA A 393       8.389   9.588  66.688  1.00  0.87           H  
ATOM   6045 3HB  ALA A 393       7.584   9.152  68.202  1.00  0.87           H  
ATOM   6046  N   ALA A 394      10.515   7.777  69.517  1.00  0.84           N  
ATOM   6047  CA  ALA A 394      10.829   7.434  70.882  1.00  0.84           C  
ATOM   6048  C   ALA A 394      11.513   8.571  71.592  1.00  0.84           C  
ATOM   6049  O   ALA A 394      12.435   9.189  71.058  1.00  0.84           O  
ATOM   6050  CB  ALA A 394      11.725   6.228  70.929  1.00  0.84           C  
ATOM   6051  H   ALA A 394      11.141   8.369  68.979  1.00  0.84           H  
ATOM   6052  HA  ALA A 394       9.901   7.223  71.375  1.00  0.84           H  
ATOM   6053 1HB  ALA A 394      11.922   5.972  71.974  1.00  0.84           H  
ATOM   6054 2HB  ALA A 394      11.248   5.386  70.434  1.00  0.84           H  
ATOM   6055 3HB  ALA A 394      12.646   6.468  70.440  1.00  0.84           H  
ATOM   6056  N   PHE A 395      11.091   8.818  72.831  1.00  0.83           N  
ATOM   6057  CA  PHE A 395      11.661   9.902  73.614  1.00  0.83           C  
ATOM   6058  C   PHE A 395      12.161   9.399  74.934  1.00  0.83           C  
ATOM   6059  O   PHE A 395      11.409   8.836  75.738  1.00  0.83           O  
ATOM   6060  CB  PHE A 395      10.638  11.013  73.793  1.00  0.83           C  
ATOM   6061  CG  PHE A 395      10.172  11.473  72.464  1.00  0.83           C  
ATOM   6062  CD1 PHE A 395       9.127  10.810  71.845  1.00  0.83           C  
ATOM   6063  CD2 PHE A 395      10.799  12.492  71.790  1.00  0.83           C  
ATOM   6064  CE1 PHE A 395       8.734  11.167  70.596  1.00  0.83           C  
ATOM   6065  CE2 PHE A 395      10.407  12.833  70.528  1.00  0.83           C  
ATOM   6066  CZ  PHE A 395       9.385  12.180  69.935  1.00  0.83           C  
ATOM   6067  H   PHE A 395      10.337   8.241  73.208  1.00  0.83           H  
ATOM   6068  HA  PHE A 395      12.517  10.298  73.094  1.00  0.83           H  
ATOM   6069 1HB  PHE A 395       9.782  10.654  74.365  1.00  0.83           H  
ATOM   6070 2HB  PHE A 395      11.083  11.855  74.322  1.00  0.83           H  
ATOM   6071  HD1 PHE A 395       8.626   9.984  72.366  1.00  0.83           H  
ATOM   6072  HD2 PHE A 395      11.631  13.010  72.263  1.00  0.83           H  
ATOM   6073  HE1 PHE A 395       7.913  10.640  70.121  1.00  0.83           H  
ATOM   6074  HE2 PHE A 395      10.914  13.613  69.996  1.00  0.83           H  
ATOM   6075  HZ  PHE A 395       9.085  12.459  68.934  1.00  0.83           H  
ATOM   6076  N   ARG A 396      13.459   9.565  75.139  1.00  0.82           N  
ATOM   6077  CA  ARG A 396      14.085   9.016  76.321  1.00  0.82           C  
ATOM   6078  C   ARG A 396      14.769  10.102  77.165  1.00  0.82           C  
ATOM   6079  O   ARG A 396      15.664  10.803  76.687  1.00  0.82           O  
ATOM   6080  CB  ARG A 396      15.059   7.947  75.852  1.00  0.82           C  
ATOM   6081  CG  ARG A 396      14.381   6.801  75.094  1.00  0.82           C  
ATOM   6082  CD  ARG A 396      15.319   5.711  74.762  1.00  0.82           C  
ATOM   6083  NE  ARG A 396      14.648   4.547  74.195  1.00  0.82           N  
ATOM   6084  CZ  ARG A 396      14.538   4.212  72.891  1.00  0.82           C  
ATOM   6085  NH1 ARG A 396      15.091   4.919  71.923  1.00  0.82           N  
ATOM   6086  NH2 ARG A 396      13.858   3.122  72.579  1.00  0.82           N  
ATOM   6087  H   ARG A 396      14.029  10.052  74.449  1.00  0.82           H  
ATOM   6088  HA  ARG A 396      13.323   8.539  76.930  1.00  0.82           H  
ATOM   6089 1HB  ARG A 396      15.851   8.377  75.232  1.00  0.82           H  
ATOM   6090 2HB  ARG A 396      15.500   7.489  76.694  1.00  0.82           H  
ATOM   6091 1HG  ARG A 396      13.583   6.412  75.697  1.00  0.82           H  
ATOM   6092 2HG  ARG A 396      13.971   7.175  74.154  1.00  0.82           H  
ATOM   6093 1HD  ARG A 396      16.033   6.073  74.029  1.00  0.82           H  
ATOM   6094 2HD  ARG A 396      15.832   5.402  75.661  1.00  0.82           H  
ATOM   6095  HE  ARG A 396      14.158   3.936  74.869  1.00  0.82           H  
ATOM   6096 1HH1 ARG A 396      15.637   5.767  72.098  1.00  0.82           H  
ATOM   6097 2HH1 ARG A 396      14.985   4.622  70.973  1.00  0.82           H  
ATOM   6098 1HH2 ARG A 396      13.434   2.561  73.314  1.00  0.82           H  
ATOM   6099 2HH2 ARG A 396      13.767   2.837  71.623  1.00  0.82           H  
ATOM   6100  N   THR A 397      14.305  10.259  78.410  1.00  0.82           N  
ATOM   6101  CA  THR A 397      14.825  11.293  79.317  1.00  0.82           C  
ATOM   6102  C   THR A 397      14.998  10.819  80.761  1.00  0.82           C  
ATOM   6103  O   THR A 397      14.117  10.165  81.329  1.00  0.82           O  
ATOM   6104  CB  THR A 397      13.918  12.543  79.297  1.00  0.82           C  
ATOM   6105  OG1 THR A 397      13.831  13.049  77.950  1.00  0.82           O  
ATOM   6106  CG2 THR A 397      14.453  13.666  80.234  1.00  0.82           C  
ATOM   6107  H   THR A 397      13.573   9.624  78.731  1.00  0.82           H  
ATOM   6108  HA  THR A 397      15.813  11.592  78.959  1.00  0.82           H  
ATOM   6109  HB  THR A 397      12.920  12.260  79.627  1.00  0.82           H  
ATOM   6110  HG1 THR A 397      14.721  13.238  77.613  1.00  0.82           H  
ATOM   6111 1HG2 THR A 397      13.784  14.522  80.187  1.00  0.82           H  
ATOM   6112 2HG2 THR A 397      14.498  13.311  81.261  1.00  0.82           H  
ATOM   6113 3HG2 THR A 397      15.454  13.965  79.912  1.00  0.82           H  
ATOM   6114  N   GLN A 398      16.120  11.191  81.361  1.00  0.83           N  
ATOM   6115  CA  GLN A 398      16.409  10.909  82.756  1.00  0.83           C  
ATOM   6116  C   GLN A 398      16.222  12.117  83.629  1.00  0.83           C  
ATOM   6117  O   GLN A 398      16.627  13.233  83.289  1.00  0.83           O  
ATOM   6118  CB  GLN A 398      17.816  10.360  82.929  1.00  0.83           C  
ATOM   6119  CG  GLN A 398      18.248   9.989  84.295  1.00  0.83           C  
ATOM   6120  CD  GLN A 398      19.559   9.240  84.185  1.00  0.83           C  
ATOM   6121  OE1 GLN A 398      20.584   9.759  83.745  1.00  0.83           O  
ATOM   6122  NE2 GLN A 398      19.523   7.974  84.554  1.00  0.83           N  
ATOM   6123  H   GLN A 398      16.805  11.709  80.828  1.00  0.83           H  
ATOM   6124  HA  GLN A 398      15.718  10.156  83.098  1.00  0.83           H  
ATOM   6125 1HB  GLN A 398      17.852   9.450  82.468  1.00  0.83           H  
ATOM   6126 2HB  GLN A 398      18.554  11.016  82.460  1.00  0.83           H  
ATOM   6127 1HG  GLN A 398      18.408  10.892  84.888  1.00  0.83           H  
ATOM   6128 2HG  GLN A 398      17.497   9.347  84.765  1.00  0.83           H  
ATOM   6129 1HE2 GLN A 398      20.342   7.405  84.473  1.00  0.83           H  
ATOM   6130 2HE2 GLN A 398      18.679   7.574  84.894  1.00  0.83           H  
ATOM   6131  N   VAL A 399      15.602  11.873  84.762  1.00  0.85           N  
ATOM   6132  CA  VAL A 399      15.394  12.873  85.766  1.00  0.85           C  
ATOM   6133  C   VAL A 399      16.391  12.622  86.874  1.00  0.85           C  
ATOM   6134  O   VAL A 399      16.468  11.501  87.422  1.00  0.85           O  
ATOM   6135  CB  VAL A 399      13.988  12.775  86.352  1.00  0.85           C  
ATOM   6136  CG1 VAL A 399      13.824  13.825  87.367  1.00  0.85           C  
ATOM   6137  CG2 VAL A 399      12.950  12.854  85.252  1.00  0.85           C  
ATOM   6138  H   VAL A 399      15.256  10.938  84.933  1.00  0.85           H  
ATOM   6139  HA  VAL A 399      15.564  13.863  85.345  1.00  0.85           H  
ATOM   6140  HB  VAL A 399      13.885  11.823  86.861  1.00  0.85           H  
ATOM   6141 1HG1 VAL A 399      12.835  13.758  87.818  1.00  0.85           H  
ATOM   6142 2HG1 VAL A 399      14.578  13.714  88.130  1.00  0.85           H  
ATOM   6143 3HG1 VAL A 399      13.946  14.777  86.872  1.00  0.85           H  
ATOM   6144 1HG2 VAL A 399      11.952  12.766  85.687  1.00  0.85           H  
ATOM   6145 2HG2 VAL A 399      13.032  13.791  84.740  1.00  0.85           H  
ATOM   6146 3HG2 VAL A 399      13.113  12.033  84.543  1.00  0.85           H  
ATOM   6147  N   ASN A 400      17.127  13.664  87.225  1.00  0.88           N  
ATOM   6148  CA  ASN A 400      18.125  13.551  88.261  1.00  0.88           C  
ATOM   6149  C   ASN A 400      18.092  14.771  89.145  1.00  0.88           C  
ATOM   6150  O   ASN A 400      17.646  15.853  88.741  1.00  0.88           O  
ATOM   6151  CB  ASN A 400      19.506  13.350  87.645  1.00  0.88           C  
ATOM   6152  CG  ASN A 400      19.996  14.496  86.849  1.00  0.88           C  
ATOM   6153  OD1 ASN A 400      20.479  15.469  87.421  1.00  0.88           O  
ATOM   6154  ND2 ASN A 400      19.875  14.403  85.547  1.00  0.88           N  
ATOM   6155  H   ASN A 400      17.019  14.549  86.723  1.00  0.88           H  
ATOM   6156  HA  ASN A 400      17.883  12.697  88.892  1.00  0.88           H  
ATOM   6157 1HB  ASN A 400      20.229  13.153  88.439  1.00  0.88           H  
ATOM   6158 2HB  ASN A 400      19.491  12.475  86.998  1.00  0.88           H  
ATOM   6159 1HD2 ASN A 400      20.163  15.146  84.943  1.00  0.88           H  
ATOM   6160 2HD2 ASN A 400      19.478  13.579  85.146  1.00  0.88           H  
ATOM   6161  N   PHE A 401      18.563  14.598  90.368  1.00  0.94           N  
ATOM   6162  CA  PHE A 401      18.524  15.714  91.292  1.00  0.94           C  
ATOM   6163  C   PHE A 401      19.864  15.988  91.910  1.00  0.94           C  
ATOM   6164  O   PHE A 401      20.657  15.073  92.173  1.00  0.94           O  
ATOM   6165  CB  PHE A 401      17.505  15.419  92.381  1.00  0.94           C  
ATOM   6166  CG  PHE A 401      16.134  15.201  91.831  1.00  0.94           C  
ATOM   6167  CD1 PHE A 401      15.784  13.949  91.414  1.00  0.94           C  
ATOM   6168  CD2 PHE A 401      15.198  16.198  91.743  1.00  0.94           C  
ATOM   6169  CE1 PHE A 401      14.532  13.671  90.929  1.00  0.94           C  
ATOM   6170  CE2 PHE A 401      13.948  15.906  91.251  1.00  0.94           C  
ATOM   6171  CZ  PHE A 401      13.619  14.651  90.852  1.00  0.94           C  
ATOM   6172  H   PHE A 401      18.919  13.678  90.639  1.00  0.94           H  
ATOM   6173  HA  PHE A 401      18.215  16.610  90.755  1.00  0.94           H  
ATOM   6174 1HB  PHE A 401      17.805  14.528  92.935  1.00  0.94           H  
ATOM   6175 2HB  PHE A 401      17.469  16.254  93.082  1.00  0.94           H  
ATOM   6176  HD1 PHE A 401      16.531  13.179  91.483  1.00  0.94           H  
ATOM   6177  HD2 PHE A 401      15.449  17.211  92.066  1.00  0.94           H  
ATOM   6178  HE1 PHE A 401      14.275  12.674  90.608  1.00  0.94           H  
ATOM   6179  HE2 PHE A 401      13.217  16.664  91.172  1.00  0.94           H  
ATOM   6180  HZ  PHE A 401      12.622  14.445  90.466  1.00  0.94           H  
ATOM   6181  N   LYS A 402      20.116  17.254  92.185  1.00  1.02           N  
ATOM   6182  CA  LYS A 402      21.380  17.575  92.808  1.00  1.02           C  
ATOM   6183  C   LYS A 402      21.346  17.312  94.300  1.00  1.02           C  
ATOM   6184  O   LYS A 402      20.485  17.813  95.023  1.00  1.02           O  
ATOM   6185  CB  LYS A 402      21.768  19.023  92.557  1.00  1.02           C  
ATOM   6186  CG  LYS A 402      23.144  19.397  93.103  1.00  1.02           C  
ATOM   6187  CD  LYS A 402      23.498  20.850  92.790  1.00  1.02           C  
ATOM   6188  CE  LYS A 402      24.883  21.207  93.334  1.00  1.02           C  
ATOM   6189  NZ  LYS A 402      25.260  22.634  93.057  1.00  1.02           N  
ATOM   6190  H   LYS A 402      19.432  17.983  91.955  1.00  1.02           H  
ATOM   6191  HA  LYS A 402      22.154  16.938  92.377  1.00  1.02           H  
ATOM   6192 1HB  LYS A 402      21.760  19.221  91.504  1.00  1.02           H  
ATOM   6193 2HB  LYS A 402      21.038  19.683  93.027  1.00  1.02           H  
ATOM   6194 1HG  LYS A 402      23.152  19.263  94.188  1.00  1.02           H  
ATOM   6195 2HG  LYS A 402      23.900  18.734  92.674  1.00  1.02           H  
ATOM   6196 1HD  LYS A 402      23.480  21.010  91.712  1.00  1.02           H  
ATOM   6197 2HD  LYS A 402      22.754  21.506  93.254  1.00  1.02           H  
ATOM   6198 1HE  LYS A 402      24.890  21.048  94.407  1.00  1.02           H  
ATOM   6199 2HE  LYS A 402      25.622  20.549  92.875  1.00  1.02           H  
ATOM   6200 1HZ  LYS A 402      26.183  22.817  93.442  1.00  1.02           H  
ATOM   6201 2HZ  LYS A 402      25.274  22.804  92.063  1.00  1.02           H  
ATOM   6202 3HZ  LYS A 402      24.588  23.250  93.489  1.00  1.02           H  
ATOM   6203  N   ILE A 403      22.302  16.526  94.749  1.00  1.14           N  
ATOM   6204  CA  ILE A 403      22.474  16.237  96.152  1.00  1.14           C  
ATOM   6205  C   ILE A 403      23.784  16.865  96.553  1.00  1.14           C  
ATOM   6206  O   ILE A 403      24.809  16.653  95.909  1.00  1.14           O  
ATOM   6207  CB  ILE A 403      22.475  14.733  96.458  1.00  1.14           C  
ATOM   6208  CG1 ILE A 403      21.143  14.113  96.060  1.00  1.14           C  
ATOM   6209  CG2 ILE A 403      22.756  14.509  97.924  1.00  1.14           C  
ATOM   6210  CD1 ILE A 403      21.138  12.625  96.182  1.00  1.14           C  
ATOM   6211  H   ILE A 403      22.954  16.117  94.082  1.00  1.14           H  
ATOM   6212  HA  ILE A 403      21.672  16.705  96.723  1.00  1.14           H  
ATOM   6213  HB  ILE A 403      23.249  14.248  95.860  1.00  1.14           H  
ATOM   6214 1HG1 ILE A 403      20.350  14.528  96.685  1.00  1.14           H  
ATOM   6215 2HG1 ILE A 403      20.933  14.367  95.017  1.00  1.14           H  
ATOM   6216 1HG2 ILE A 403      22.776  13.444  98.141  1.00  1.14           H  
ATOM   6217 2HG2 ILE A 403      23.721  14.946  98.155  1.00  1.14           H  
ATOM   6218 3HG2 ILE A 403      21.979  14.992  98.521  1.00  1.14           H  
ATOM   6219 1HD1 ILE A 403      20.174  12.248  95.870  1.00  1.14           H  
ATOM   6220 2HD1 ILE A 403      21.915  12.215  95.549  1.00  1.14           H  
ATOM   6221 3HD1 ILE A 403      21.325  12.339  97.215  1.00  1.14           H  
ATOM   6222  N   GLN A 404      23.760  17.681  97.581  1.00  1.33           N  
ATOM   6223  CA  GLN A 404      24.964  18.369  97.993  1.00  1.33           C  
ATOM   6224  C   GLN A 404      25.117  18.263  99.500  1.00  1.33           C  
ATOM   6225  O   GLN A 404      24.152  17.941 100.174  1.00  1.33           O  
ATOM   6226  CB  GLN A 404      24.920  19.832  97.506  1.00  1.33           C  
ATOM   6227  CG  GLN A 404      23.728  20.620  97.976  1.00  1.33           C  
ATOM   6228  CD  GLN A 404      23.712  22.084  97.476  1.00  1.33           C  
ATOM   6229  OE1 GLN A 404      24.615  22.867  97.824  1.00  1.33           O  
ATOM   6230  NE2 GLN A 404      22.715  22.473  96.657  1.00  1.33           N  
ATOM   6231  H   GLN A 404      22.890  17.834  98.077  1.00  1.33           H  
ATOM   6232  HA  GLN A 404      25.795  17.886  97.501  1.00  1.33           H  
ATOM   6233 1HB  GLN A 404      25.808  20.366  97.819  1.00  1.33           H  
ATOM   6234 2HB  GLN A 404      24.914  19.835  96.420  1.00  1.33           H  
ATOM   6235 1HG  GLN A 404      22.819  20.127  97.631  1.00  1.33           H  
ATOM   6236 2HG  GLN A 404      23.761  20.633  99.047  1.00  1.33           H  
ATOM   6237 1HE2 GLN A 404      22.674  23.415  96.324  1.00  1.33           H  
ATOM   6238 2HE2 GLN A 404      21.965  21.847  96.329  1.00  1.33           H  
ATOM   6239  N   PRO A 405      26.330  18.420 100.051  1.00  1.60           N  
ATOM   6240  CA  PRO A 405      26.611  18.508 101.476  1.00  1.60           C  
ATOM   6241  C   PRO A 405      25.823  19.612 102.194  1.00  1.60           C  
ATOM   6242  O   PRO A 405      25.574  19.521 103.395  1.00  1.60           O  
ATOM   6243  CB  PRO A 405      28.105  18.832 101.489  1.00  1.60           C  
ATOM   6244  CG  PRO A 405      28.640  18.237 100.212  1.00  1.60           C  
ATOM   6245  CD  PRO A 405      27.542  18.396  99.204  1.00  1.60           C  
ATOM   6246  HA  PRO A 405      26.435  17.526 101.929  1.00  1.60           H  
ATOM   6247 1HB  PRO A 405      28.246  19.922 101.559  1.00  1.60           H  
ATOM   6248 2HB  PRO A 405      28.569  18.393 102.386  1.00  1.60           H  
ATOM   6249 1HG  PRO A 405      29.564  18.752  99.908  1.00  1.60           H  
ATOM   6250 2HG  PRO A 405      28.906  17.185 100.378  1.00  1.60           H  
ATOM   6251 1HD  PRO A 405      27.671  19.314  98.620  1.00  1.60           H  
ATOM   6252 2HD  PRO A 405      27.569  17.491  98.591  1.00  1.60           H  
ATOM   6253  N   PHE A 406      25.415  20.643 101.451  1.00  1.99           N  
ATOM   6254  CA  PHE A 406      24.691  21.776 102.012  1.00  1.99           C  
ATOM   6255  C   PHE A 406      25.420  22.434 103.187  1.00  1.99           C  
ATOM   6256  O   PHE A 406      26.576  22.130 103.486  1.00  1.99           O  
ATOM   6257  CB  PHE A 406      23.282  21.385 102.476  1.00  1.99           C  
ATOM   6258  CG  PHE A 406      22.296  21.057 101.420  1.00  1.99           C  
ATOM   6259  CD1 PHE A 406      21.949  19.774 101.169  1.00  1.99           C  
ATOM   6260  CD2 PHE A 406      21.709  22.053 100.693  1.00  1.99           C  
ATOM   6261  CE1 PHE A 406      21.015  19.458 100.199  1.00  1.99           C  
ATOM   6262  CE2 PHE A 406      20.779  21.772  99.716  1.00  1.99           C  
ATOM   6263  CZ  PHE A 406      20.426  20.459  99.467  1.00  1.99           C  
ATOM   6264  H   PHE A 406      25.632  20.661 100.468  1.00  1.99           H  
ATOM   6265  HA  PHE A 406      24.578  22.514 101.224  1.00  1.99           H  
ATOM   6266 1HB  PHE A 406      23.347  20.524 103.138  1.00  1.99           H  
ATOM   6267 2HB  PHE A 406      22.862  22.184 103.051  1.00  1.99           H  
ATOM   6268  HD1 PHE A 406      22.422  18.996 101.750  1.00  1.99           H  
ATOM   6269  HD2 PHE A 406      21.993  23.069 100.903  1.00  1.99           H  
ATOM   6270  HE1 PHE A 406      20.749  18.417 100.015  1.00  1.99           H  
ATOM   6271  HE2 PHE A 406      20.324  22.581  99.145  1.00  1.99           H  
ATOM   6272  HZ  PHE A 406      19.688  20.219  98.697  1.00  1.99           H  
ATOM   6273  N   ASN A 407      24.755  23.427 103.767  1.00  2.48           N  
ATOM   6274  CA  ASN A 407      25.203  24.195 104.920  1.00  2.48           C  
ATOM   6275  C   ASN A 407      23.993  24.908 105.491  1.00  2.48           C  
ATOM   6276  O   ASN A 407      23.447  25.799 104.837  1.00  2.48           O  
ATOM   6277  CB  ASN A 407      26.302  25.187 104.569  1.00  2.48           C  
ATOM   6278  CG  ASN A 407      26.829  25.934 105.805  1.00  2.48           C  
ATOM   6279  OD1 ASN A 407      26.068  26.182 106.759  1.00  2.48           O  
ATOM   6280  ND2 ASN A 407      28.097  26.288 105.790  1.00  2.48           N  
ATOM   6281  H   ASN A 407      23.835  23.643 103.423  1.00  2.48           H  
ATOM   6282  HA  ASN A 407      25.570  23.509 105.687  1.00  2.48           H  
ATOM   6283 1HB  ASN A 407      27.133  24.661 104.097  1.00  2.48           H  
ATOM   6284 2HB  ASN A 407      25.922  25.914 103.852  1.00  2.48           H  
ATOM   6285 1HD2 ASN A 407      28.491  26.779 106.569  1.00  2.48           H  
ATOM   6286 2HD2 ASN A 407      28.669  26.065 105.000  1.00  2.48           H  
ATOM   6287  N   PHE A 408      23.530  24.488 106.667  1.00  3.05           N  
ATOM   6288  CA  PHE A 408      22.322  25.068 107.220  1.00  3.05           C  
ATOM   6289  C   PHE A 408      22.664  25.910 108.442  1.00  3.05           C  
ATOM   6290  O   PHE A 408      22.008  26.919 108.710  1.00  3.05           O  
ATOM   6291  CB  PHE A 408      21.376  23.950 107.592  1.00  3.05           C  
ATOM   6292  CG  PHE A 408      21.069  23.077 106.429  1.00  3.05           C  
ATOM   6293  CD1 PHE A 408      21.667  21.840 106.346  1.00  3.05           C  
ATOM   6294  CD2 PHE A 408      20.208  23.463 105.430  1.00  3.05           C  
ATOM   6295  CE1 PHE A 408      21.394  20.988 105.316  1.00  3.05           C  
ATOM   6296  CE2 PHE A 408      19.949  22.619 104.386  1.00  3.05           C  
ATOM   6297  CZ  PHE A 408      20.533  21.367 104.339  1.00  3.05           C  
ATOM   6298  H   PHE A 408      24.002  23.755 107.206  1.00  3.05           H  
ATOM   6299  HA  PHE A 408      21.852  25.708 106.472  1.00  3.05           H  
ATOM   6300 1HB  PHE A 408      21.821  23.334 108.381  1.00  3.05           H  
ATOM   6301 2HB  PHE A 408      20.443  24.362 107.972  1.00  3.05           H  
ATOM   6302  HD1 PHE A 408      22.358  21.545 107.135  1.00  3.05           H  
ATOM   6303  HD2 PHE A 408      19.729  24.451 105.473  1.00  3.05           H  
ATOM   6304  HE1 PHE A 408      21.868  20.013 105.283  1.00  3.05           H  
ATOM   6305  HE2 PHE A 408      19.273  22.938 103.601  1.00  3.05           H  
ATOM   6306  HZ  PHE A 408      20.317  20.687 103.519  1.00  3.05           H  
ATOM   6307  N   THR A 409      23.692  25.487 109.194  1.00  3.62           N  
ATOM   6308  CA  THR A 409      24.218  26.200 110.383  1.00  3.62           C  
ATOM   6309  C   THR A 409      23.304  26.320 111.620  1.00  3.62           C  
ATOM   6310  O   THR A 409      23.744  26.102 112.748  1.00  3.62           O  
ATOM   6311  CB  THR A 409      24.725  27.626 110.023  1.00  3.62           C  
ATOM   6312  OG1 THR A 409      25.857  27.563 109.110  1.00  3.62           O  
ATOM   6313  CG2 THR A 409      25.140  28.363 111.289  1.00  3.62           C  
ATOM   6314  H   THR A 409      24.124  24.592 108.935  1.00  3.62           H  
ATOM   6315  HA  THR A 409      25.094  25.635 110.707  1.00  3.62           H  
ATOM   6316  HB  THR A 409      23.929  28.191 109.550  1.00  3.62           H  
ATOM   6317  HG1 THR A 409      25.680  26.999 108.333  1.00  3.62           H  
ATOM   6318 1HG2 THR A 409      25.482  29.363 111.030  1.00  3.62           H  
ATOM   6319 2HG2 THR A 409      24.290  28.435 111.966  1.00  3.62           H  
ATOM   6320 3HG2 THR A 409      25.945  27.817 111.776  1.00  3.62           H  
ATOM   6321  N   GLN A 410      22.049  26.694 111.411  1.00  4.06           N  
ATOM   6322  CA  GLN A 410      21.089  26.991 112.469  1.00  4.06           C  
ATOM   6323  C   GLN A 410      20.378  25.773 113.068  1.00  4.06           C  
ATOM   6324  O   GLN A 410      19.486  25.925 113.903  1.00  4.06           O  
ATOM   6325  CB  GLN A 410      20.051  27.961 111.941  1.00  4.06           C  
ATOM   6326  CG  GLN A 410      20.603  29.312 111.572  1.00  4.06           C  
ATOM   6327  CD  GLN A 410      19.523  30.237 111.049  1.00  4.06           C  
ATOM   6328  OE1 GLN A 410      18.584  30.586 111.774  1.00  4.06           O  
ATOM   6329  NE2 GLN A 410      19.641  30.636 109.792  1.00  4.06           N  
ATOM   6330  H   GLN A 410      21.777  26.843 110.451  1.00  4.06           H  
ATOM   6331  HA  GLN A 410      21.633  27.480 113.277  1.00  4.06           H  
ATOM   6332 1HB  GLN A 410      19.593  27.538 111.048  1.00  4.06           H  
ATOM   6333 2HB  GLN A 410      19.273  28.100 112.687  1.00  4.06           H  
ATOM   6334 1HG  GLN A 410      21.060  29.766 112.449  1.00  4.06           H  
ATOM   6335 2HG  GLN A 410      21.349  29.175 110.784  1.00  4.06           H  
ATOM   6336 1HE2 GLN A 410      18.952  31.238 109.392  1.00  4.06           H  
ATOM   6337 2HE2 GLN A 410      20.414  30.324 109.239  1.00  4.06           H  
ATOM   6338  N   GLY A 411      20.758  24.574 112.645  1.00  4.24           N  
ATOM   6339  CA  GLY A 411      20.171  23.360 113.200  1.00  4.24           C  
ATOM   6340  C   GLY A 411      21.093  22.174 112.958  1.00  4.24           C  
ATOM   6341  O   GLY A 411      21.537  21.919 111.831  1.00  4.24           O  
ATOM   6342  H   GLY A 411      21.491  24.508 111.955  1.00  4.24           H  
ATOM   6343 1HA  GLY A 411      20.001  23.485 114.269  1.00  4.24           H  
ATOM   6344 2HA  GLY A 411      19.204  23.179 112.736  1.00  4.24           H  
ATOM   6345  N   ASN A 412      21.342  21.424 114.033  1.00  4.14           N  
ATOM   6346  CA  ASN A 412      22.272  20.310 113.978  1.00  4.14           C  
ATOM   6347  C   ASN A 412      21.814  19.162 113.124  1.00  4.14           C  
ATOM   6348  O   ASN A 412      22.601  18.652 112.342  1.00  4.14           O  
ATOM   6349  CB  ASN A 412      22.565  19.791 115.371  1.00  4.14           C  
ATOM   6350  CG  ASN A 412      23.443  20.709 116.176  1.00  4.14           C  
ATOM   6351  OD1 ASN A 412      24.157  21.561 115.635  1.00  4.14           O  
ATOM   6352  ND2 ASN A 412      23.407  20.547 117.473  1.00  4.14           N  
ATOM   6353  H   ASN A 412      20.910  21.668 114.913  1.00  4.14           H  
ATOM   6354  HA  ASN A 412      23.206  20.673 113.543  1.00  4.14           H  
ATOM   6355 1HB  ASN A 412      21.627  19.642 115.905  1.00  4.14           H  
ATOM   6356 2HB  ASN A 412      23.053  18.817 115.294  1.00  4.14           H  
ATOM   6357 1HD2 ASN A 412      23.969  21.125 118.065  1.00  4.14           H  
ATOM   6358 2HD2 ASN A 412      22.820  19.845 117.873  1.00  4.14           H  
ATOM   6359  N   VAL A 413      20.546  18.797 113.188  1.00  3.81           N  
ATOM   6360  CA  VAL A 413      20.117  17.633 112.428  1.00  3.81           C  
ATOM   6361  C   VAL A 413      20.280  17.848 110.944  1.00  3.81           C  
ATOM   6362  O   VAL A 413      20.802  16.976 110.238  1.00  3.81           O  
ATOM   6363  CB  VAL A 413      18.662  17.296 112.733  1.00  3.81           C  
ATOM   6364  CG1 VAL A 413      18.198  16.224 111.794  1.00  3.81           C  
ATOM   6365  CG2 VAL A 413      18.551  16.835 114.172  1.00  3.81           C  
ATOM   6366  H   VAL A 413      19.901  19.285 113.794  1.00  3.81           H  
ATOM   6367  HA  VAL A 413      20.745  16.786 112.725  1.00  3.81           H  
ATOM   6368  HB  VAL A 413      18.034  18.184 112.582  1.00  3.81           H  
ATOM   6369 1HG1 VAL A 413      17.169  15.975 112.009  1.00  3.81           H  
ATOM   6370 2HG1 VAL A 413      18.278  16.578 110.763  1.00  3.81           H  
ATOM   6371 3HG1 VAL A 413      18.820  15.347 111.928  1.00  3.81           H  
ATOM   6372 1HG2 VAL A 413      17.511  16.590 114.395  1.00  3.81           H  
ATOM   6373 2HG2 VAL A 413      19.172  15.953 114.320  1.00  3.81           H  
ATOM   6374 3HG2 VAL A 413      18.885  17.635 114.836  1.00  3.81           H  
ATOM   6375  N   SER A 414      19.880  19.032 110.468  1.00  3.33           N  
ATOM   6376  CA  SER A 414      19.999  19.296 109.052  1.00  3.33           C  
ATOM   6377  C   SER A 414      21.471  19.218 108.621  1.00  3.33           C  
ATOM   6378  O   SER A 414      21.787  18.630 107.587  1.00  3.33           O  
ATOM   6379  CB  SER A 414      19.433  20.655 108.708  1.00  3.33           C  
ATOM   6380  OG  SER A 414      18.050  20.751 108.964  1.00  3.33           O  
ATOM   6381  H   SER A 414      19.454  19.738 111.086  1.00  3.33           H  
ATOM   6382  HA  SER A 414      19.438  18.536 108.507  1.00  3.33           H  
ATOM   6383 1HB  SER A 414      19.970  21.430 109.253  1.00  3.33           H  
ATOM   6384 2HB  SER A 414      19.586  20.822 107.662  1.00  3.33           H  
ATOM   6385  HG  SER A 414      17.968  20.962 109.925  1.00  3.33           H  
ATOM   6386  N   ASP A 415      22.410  19.779 109.420  1.00  2.84           N  
ATOM   6387  CA  ASP A 415      23.830  19.678 109.040  1.00  2.84           C  
ATOM   6388  C   ASP A 415      24.390  18.257 109.154  1.00  2.84           C  
ATOM   6389  O   ASP A 415      25.098  17.788 108.262  1.00  2.84           O  
ATOM   6390  CB  ASP A 415      24.743  20.573 109.904  1.00  2.84           C  
ATOM   6391  CG  ASP A 415      24.748  22.134 109.657  1.00  2.84           C  
ATOM   6392  OD1 ASP A 415      24.276  22.651 108.648  1.00  2.84           O  
ATOM   6393  OD2 ASP A 415      25.262  22.800 110.512  1.00  2.84           O  
ATOM   6394  H   ASP A 415      22.138  20.261 110.280  1.00  2.84           H  
ATOM   6395  HA  ASP A 415      23.915  19.986 107.998  1.00  2.84           H  
ATOM   6396 1HB  ASP A 415      24.466  20.412 110.951  1.00  2.84           H  
ATOM   6397 2HB  ASP A 415      25.771  20.216 109.802  1.00  2.84           H  
ATOM   6398  N   VAL A 416      24.027  17.548 110.220  1.00  2.40           N  
ATOM   6399  CA  VAL A 416      24.549  16.210 110.482  1.00  2.40           C  
ATOM   6400  C   VAL A 416      24.209  15.224 109.397  1.00  2.40           C  
ATOM   6401  O   VAL A 416      25.058  14.444 108.958  1.00  2.40           O  
ATOM   6402  CB  VAL A 416      24.053  15.661 111.826  1.00  2.40           C  
ATOM   6403  CG1 VAL A 416      24.400  14.189 111.932  1.00  2.40           C  
ATOM   6404  CG2 VAL A 416      24.762  16.398 112.960  1.00  2.40           C  
ATOM   6405  H   VAL A 416      23.405  17.965 110.904  1.00  2.40           H  
ATOM   6406  HA  VAL A 416      25.628  16.285 110.556  1.00  2.40           H  
ATOM   6407  HB  VAL A 416      22.970  15.787 111.896  1.00  2.40           H  
ATOM   6408 1HG1 VAL A 416      24.057  13.805 112.891  1.00  2.40           H  
ATOM   6409 2HG1 VAL A 416      23.913  13.640 111.126  1.00  2.40           H  
ATOM   6410 3HG1 VAL A 416      25.485  14.068 111.855  1.00  2.40           H  
ATOM   6411 1HG2 VAL A 416      24.420  16.008 113.915  1.00  2.40           H  
ATOM   6412 2HG2 VAL A 416      25.842  16.242 112.862  1.00  2.40           H  
ATOM   6413 3HG2 VAL A 416      24.558  17.455 112.911  1.00  2.40           H  
ATOM   6414  N   TRP A 417      22.984  15.280 108.908  1.00  2.03           N  
ATOM   6415  CA  TRP A 417      22.577  14.358 107.871  1.00  2.03           C  
ATOM   6416  C   TRP A 417      23.443  14.393 106.622  1.00  2.03           C  
ATOM   6417  O   TRP A 417      23.476  13.415 105.878  1.00  2.03           O  
ATOM   6418  CB  TRP A 417      21.144  14.615 107.464  1.00  2.03           C  
ATOM   6419  CG  TRP A 417      20.188  14.145 108.447  1.00  2.03           C  
ATOM   6420  CD1 TRP A 417      20.449  13.366 109.531  1.00  2.03           C  
ATOM   6421  CD2 TRP A 417      18.783  14.366 108.441  1.00  2.03           C  
ATOM   6422  NE1 TRP A 417      19.296  13.100 110.200  1.00  2.03           N  
ATOM   6423  CE2 TRP A 417      18.263  13.701 109.543  1.00  2.03           C  
ATOM   6424  CE3 TRP A 417      17.936  15.053 107.600  1.00  2.03           C  
ATOM   6425  CZ2 TRP A 417      16.936  13.714 109.827  1.00  2.03           C  
ATOM   6426  CZ3 TRP A 417      16.591  15.054 107.882  1.00  2.03           C  
ATOM   6427  CH2 TRP A 417      16.116  14.399 108.970  1.00  2.03           C  
ATOM   6428  H   TRP A 417      22.310  15.949 109.292  1.00  2.03           H  
ATOM   6429  HA  TRP A 417      22.631  13.353 108.285  1.00  2.03           H  
ATOM   6430 1HB  TRP A 417      20.996  15.692 107.322  1.00  2.03           H  
ATOM   6431 2HB  TRP A 417      20.943  14.135 106.534  1.00  2.03           H  
ATOM   6432  HD1 TRP A 417      21.436  13.007 109.820  1.00  2.03           H  
ATOM   6433  HE1 TRP A 417      19.211  12.545 111.036  1.00  2.03           H  
ATOM   6434  HE3 TRP A 417      18.336  15.573 106.743  1.00  2.03           H  
ATOM   6435  HZ2 TRP A 417      16.524  13.194 110.693  1.00  2.03           H  
ATOM   6436  HZ3 TRP A 417      15.912  15.591 107.219  1.00  2.03           H  
ATOM   6437  HH2 TRP A 417      15.061  14.412 109.174  1.00  2.03           H  
ATOM   6438  N   PHE A 418      24.124  15.507 106.370  1.00  1.76           N  
ATOM   6439  CA  PHE A 418      24.938  15.624 105.185  1.00  1.76           C  
ATOM   6440  C   PHE A 418      26.446  15.547 105.389  1.00  1.76           C  
ATOM   6441  O   PHE A 418      27.202  15.689 104.427  1.00  1.76           O  
ATOM   6442  CB  PHE A 418      24.584  16.897 104.479  1.00  1.76           C  
ATOM   6443  CG  PHE A 418      23.276  16.851 103.864  1.00  1.76           C  
ATOM   6444  CD1 PHE A 418      22.169  17.325 104.495  1.00  1.76           C  
ATOM   6445  CD2 PHE A 418      23.164  16.325 102.610  1.00  1.76           C  
ATOM   6446  CE1 PHE A 418      20.964  17.276 103.880  1.00  1.76           C  
ATOM   6447  CE2 PHE A 418      21.979  16.260 101.981  1.00  1.76           C  
ATOM   6448  CZ  PHE A 418      20.877  16.734 102.607  1.00  1.76           C  
ATOM   6449  H   PHE A 418      24.118  16.288 107.029  1.00  1.76           H  
ATOM   6450  HA  PHE A 418      24.656  14.814 104.525  1.00  1.76           H  
ATOM   6451 1HB  PHE A 418      24.614  17.739 105.179  1.00  1.76           H  
ATOM   6452 2HB  PHE A 418      25.304  17.074 103.724  1.00  1.76           H  
ATOM   6453  HD1 PHE A 418      22.268  17.740 105.487  1.00  1.76           H  
ATOM   6454  HD2 PHE A 418      24.054  15.968 102.117  1.00  1.76           H  
ATOM   6455  HE1 PHE A 418      20.084  17.663 104.387  1.00  1.76           H  
ATOM   6456  HE2 PHE A 418      21.912  15.843 100.977  1.00  1.76           H  
ATOM   6457  HZ  PHE A 418      19.948  16.688 102.096  1.00  1.76           H  
ATOM   6458  N   GLU A 419      26.902  15.241 106.602  1.00  1.56           N  
ATOM   6459  CA  GLU A 419      28.348  15.213 106.854  1.00  1.56           C  
ATOM   6460  C   GLU A 419      29.086  14.192 105.987  1.00  1.56           C  
ATOM   6461  O   GLU A 419      30.237  14.408 105.608  1.00  1.56           O  
ATOM   6462  CB  GLU A 419      28.628  14.951 108.339  1.00  1.56           C  
ATOM   6463  CG  GLU A 419      28.300  16.139 109.248  1.00  1.56           C  
ATOM   6464  CD  GLU A 419      28.465  15.855 110.736  1.00  1.56           C  
ATOM   6465  OE1 GLU A 419      28.710  14.727 111.090  1.00  1.56           O  
ATOM   6466  OE2 GLU A 419      28.337  16.778 111.512  1.00  1.56           O  
ATOM   6467  H   GLU A 419      26.248  15.068 107.369  1.00  1.56           H  
ATOM   6468  HA  GLU A 419      28.745  16.197 106.614  1.00  1.56           H  
ATOM   6469 1HB  GLU A 419      28.034  14.101 108.676  1.00  1.56           H  
ATOM   6470 2HB  GLU A 419      29.679  14.695 108.474  1.00  1.56           H  
ATOM   6471 1HG  GLU A 419      28.956  16.965 108.982  1.00  1.56           H  
ATOM   6472 2HG  GLU A 419      27.285  16.451 109.040  1.00  1.56           H  
ATOM   6473  N   ASN A 420      28.427  13.078 105.693  1.00  1.42           N  
ATOM   6474  CA  ASN A 420      28.995  12.003 104.894  1.00  1.42           C  
ATOM   6475  C   ASN A 420      28.514  11.994 103.438  1.00  1.42           C  
ATOM   6476  O   ASN A 420      28.754  11.028 102.712  1.00  1.42           O  
ATOM   6477  CB  ASN A 420      28.652  10.683 105.527  1.00  1.42           C  
ATOM   6478  CG  ASN A 420      29.326  10.469 106.855  1.00  1.42           C  
ATOM   6479  OD1 ASN A 420      30.497  10.824 107.044  1.00  1.42           O  
ATOM   6480  ND2 ASN A 420      28.607   9.882 107.775  1.00  1.42           N  
ATOM   6481  H   ASN A 420      27.485  12.975 106.045  1.00  1.42           H  
ATOM   6482  HA  ASN A 420      30.078  12.124 104.876  1.00  1.42           H  
ATOM   6483 1HB  ASN A 420      27.575  10.641 105.674  1.00  1.42           H  
ATOM   6484 2HB  ASN A 420      28.905   9.888 104.849  1.00  1.42           H  
ATOM   6485 1HD2 ASN A 420      28.992   9.695 108.679  1.00  1.42           H  
ATOM   6486 2HD2 ASN A 420      27.657   9.592 107.549  1.00  1.42           H  
ATOM   6487  N   VAL A 421      27.824  13.046 103.006  1.00  1.31           N  
ATOM   6488  CA  VAL A 421      27.271  13.066 101.657  1.00  1.31           C  
ATOM   6489  C   VAL A 421      28.170  13.666 100.591  1.00  1.31           C  
ATOM   6490  O   VAL A 421      28.693  14.769 100.726  1.00  1.31           O  
ATOM   6491  CB  VAL A 421      25.917  13.779 101.678  1.00  1.31           C  
ATOM   6492  CG1 VAL A 421      25.362  13.964 100.288  1.00  1.31           C  
ATOM   6493  CG2 VAL A 421      24.942  12.925 102.500  1.00  1.31           C  
ATOM   6494  H   VAL A 421      27.676  13.856 103.610  1.00  1.31           H  
ATOM   6495  HA  VAL A 421      27.077  12.030 101.372  1.00  1.31           H  
ATOM   6496  HB  VAL A 421      26.039  14.764 102.132  1.00  1.31           H  
ATOM   6497 1HG1 VAL A 421      24.406  14.467 100.358  1.00  1.31           H  
ATOM   6498 2HG1 VAL A 421      26.047  14.575  99.695  1.00  1.31           H  
ATOM   6499 3HG1 VAL A 421      25.231  13.010  99.808  1.00  1.31           H  
ATOM   6500 1HG2 VAL A 421      23.971  13.416 102.544  1.00  1.31           H  
ATOM   6501 2HG2 VAL A 421      24.832  11.949 102.034  1.00  1.31           H  
ATOM   6502 3HG2 VAL A 421      25.326  12.794 103.512  1.00  1.31           H  
ATOM   6503  N   THR A 422      28.330  12.906  99.521  1.00  1.21           N  
ATOM   6504  CA  THR A 422      29.126  13.277  98.365  1.00  1.21           C  
ATOM   6505  C   THR A 422      28.287  14.074  97.384  1.00  1.21           C  
ATOM   6506  O   THR A 422      27.170  13.675  97.048  1.00  1.21           O  
ATOM   6507  CB  THR A 422      29.672  12.009  97.695  1.00  1.21           C  
ATOM   6508  OG1 THR A 422      30.521  11.327  98.619  1.00  1.21           O  
ATOM   6509  CG2 THR A 422      30.423  12.300  96.421  1.00  1.21           C  
ATOM   6510  H   THR A 422      27.874  12.005  99.518  1.00  1.21           H  
ATOM   6511  HA  THR A 422      29.959  13.896  98.694  1.00  1.21           H  
ATOM   6512  HB  THR A 422      28.838  11.363  97.452  1.00  1.21           H  
ATOM   6513  HG1 THR A 422      30.543  10.383  98.374  1.00  1.21           H  
ATOM   6514 1HG2 THR A 422      30.774  11.359  95.992  1.00  1.21           H  
ATOM   6515 2HG2 THR A 422      29.763  12.795  95.712  1.00  1.21           H  
ATOM   6516 3HG2 THR A 422      31.272  12.944  96.637  1.00  1.21           H  
ATOM   6517  N   GLU A 423      28.797  15.218  96.941  1.00  1.13           N  
ATOM   6518  CA  GLU A 423      28.041  15.993  95.972  1.00  1.13           C  
ATOM   6519  C   GLU A 423      27.876  15.185  94.692  1.00  1.13           C  
ATOM   6520  O   GLU A 423      28.862  14.688  94.137  1.00  1.13           O  
ATOM   6521  CB  GLU A 423      28.720  17.336  95.684  1.00  1.13           C  
ATOM   6522  CG  GLU A 423      27.911  18.266  94.770  1.00  1.13           C  
ATOM   6523  CD  GLU A 423      28.532  19.631  94.595  1.00  1.13           C  
ATOM   6524  OE1 GLU A 423      29.505  19.916  95.248  1.00  1.13           O  
ATOM   6525  OE2 GLU A 423      28.017  20.393  93.805  1.00  1.13           O  
ATOM   6526  H   GLU A 423      29.705  15.526  97.258  1.00  1.13           H  
ATOM   6527  HA  GLU A 423      27.058  16.182  96.383  1.00  1.13           H  
ATOM   6528 1HB  GLU A 423      28.915  17.861  96.613  1.00  1.13           H  
ATOM   6529 2HB  GLU A 423      29.680  17.158  95.203  1.00  1.13           H  
ATOM   6530 1HG  GLU A 423      27.819  17.798  93.789  1.00  1.13           H  
ATOM   6531 2HG  GLU A 423      26.905  18.376  95.178  1.00  1.13           H  
ATOM   6532  N   CYS A 424      26.647  15.083  94.204  1.00  1.05           N  
ATOM   6533  CA  CYS A 424      26.389  14.331  92.982  1.00  1.05           C  
ATOM   6534  C   CYS A 424      25.035  14.651  92.369  1.00  1.05           C  
ATOM   6535  O   CYS A 424      24.169  15.261  92.992  1.00  1.05           O  
ATOM   6536  CB  CYS A 424      26.468  12.816  93.254  1.00  1.05           C  
ATOM   6537  SG  CYS A 424      25.209  12.189  94.440  1.00  1.05           S  
ATOM   6538  H   CYS A 424      25.888  15.531  94.717  1.00  1.05           H  
ATOM   6539  HA  CYS A 424      27.162  14.592  92.258  1.00  1.05           H  
ATOM   6540 1HB  CYS A 424      26.347  12.269  92.318  1.00  1.05           H  
ATOM   6541 2HB  CYS A 424      27.454  12.562  93.648  1.00  1.05           H  
ATOM   6542  HG  CYS A 424      25.703  12.846  95.510  1.00  1.05           H  
ATOM   6543  N   TYR A 425      24.833  14.195  91.143  1.00  0.98           N  
ATOM   6544  CA  TYR A 425      23.528  14.295  90.506  1.00  0.98           C  
ATOM   6545  C   TYR A 425      22.984  12.887  90.410  1.00  0.98           C  
ATOM   6546  O   TYR A 425      23.477  12.064  89.641  1.00  0.98           O  
ATOM   6547  CB  TYR A 425      23.660  14.996  89.175  1.00  0.98           C  
ATOM   6548  CG  TYR A 425      24.085  16.449  89.352  1.00  0.98           C  
ATOM   6549  CD1 TYR A 425      25.412  16.756  89.600  1.00  0.98           C  
ATOM   6550  CD2 TYR A 425      23.163  17.469  89.239  1.00  0.98           C  
ATOM   6551  CE1 TYR A 425      25.811  18.053  89.740  1.00  0.98           C  
ATOM   6552  CE2 TYR A 425      23.578  18.775  89.372  1.00  0.98           C  
ATOM   6553  CZ  TYR A 425      24.889  19.065  89.621  1.00  0.98           C  
ATOM   6554  OH  TYR A 425      25.296  20.369  89.756  1.00  0.98           O  
ATOM   6555  H   TYR A 425      25.587  13.735  90.652  1.00  0.98           H  
ATOM   6556  HA  TYR A 425      22.858  14.869  91.138  1.00  0.98           H  
ATOM   6557 1HB  TYR A 425      24.389  14.485  88.556  1.00  0.98           H  
ATOM   6558 2HB  TYR A 425      22.708  14.977  88.654  1.00  0.98           H  
ATOM   6559  HD1 TYR A 425      26.145  15.965  89.695  1.00  0.98           H  
ATOM   6560  HD2 TYR A 425      22.112  17.242  89.038  1.00  0.98           H  
ATOM   6561  HE1 TYR A 425      26.857  18.281  89.940  1.00  0.98           H  
ATOM   6562  HE2 TYR A 425      22.871  19.578  89.279  1.00  0.98           H  
ATOM   6563  HH  TYR A 425      26.260  20.401  89.750  1.00  0.98           H  
ATOM   6564  N   LEU A 426      22.024  12.585  91.266  1.00  0.92           N  
ATOM   6565  CA  LEU A 426      21.583  11.214  91.401  1.00  0.92           C  
ATOM   6566  C   LEU A 426      20.395  10.960  90.487  1.00  0.92           C  
ATOM   6567  O   LEU A 426      19.405  11.694  90.578  1.00  0.92           O  
ATOM   6568  CB  LEU A 426      21.160  10.970  92.855  1.00  0.92           C  
ATOM   6569  CG  LEU A 426      20.732   9.561  93.236  1.00  0.92           C  
ATOM   6570  CD1 LEU A 426      21.925   8.664  93.154  1.00  0.92           C  
ATOM   6571  CD2 LEU A 426      20.180   9.548  94.642  1.00  0.92           C  
ATOM   6572  H   LEU A 426      21.614  13.334  91.829  1.00  0.92           H  
ATOM   6573  HA  LEU A 426      22.418  10.566  91.164  1.00  0.92           H  
ATOM   6574 1HB  LEU A 426      22.009  11.219  93.481  1.00  0.92           H  
ATOM   6575 2HB  LEU A 426      20.341  11.647  93.102  1.00  0.92           H  
ATOM   6576  HG  LEU A 426      19.972   9.204  92.532  1.00  0.92           H  
ATOM   6577 1HD1 LEU A 426      21.638   7.677  93.426  1.00  0.92           H  
ATOM   6578 2HD1 LEU A 426      22.335   8.660  92.175  1.00  0.92           H  
ATOM   6579 3HD1 LEU A 426      22.668   9.025  93.841  1.00  0.92           H  
ATOM   6580 1HD2 LEU A 426      19.890   8.547  94.887  1.00  0.92           H  
ATOM   6581 2HD2 LEU A 426      20.945   9.884  95.337  1.00  0.92           H  
ATOM   6582 3HD2 LEU A 426      19.321  10.203  94.704  1.00  0.92           H  
ATOM   6583  N   PRO A 427      20.465  10.020  89.533  1.00  0.87           N  
ATOM   6584  CA  PRO A 427      19.358   9.697  88.688  1.00  0.87           C  
ATOM   6585  C   PRO A 427      18.345   8.960  89.509  1.00  0.87           C  
ATOM   6586  O   PRO A 427      18.682   8.045  90.258  1.00  0.87           O  
ATOM   6587  CB  PRO A 427      19.993   8.852  87.602  1.00  0.87           C  
ATOM   6588  CG  PRO A 427      21.192   8.267  88.211  1.00  0.87           C  
ATOM   6589  CD  PRO A 427      21.681   9.274  89.232  1.00  0.87           C  
ATOM   6590  HA  PRO A 427      18.923  10.606  88.271  1.00  0.87           H  
ATOM   6591 1HB  PRO A 427      19.274   8.102  87.251  1.00  0.87           H  
ATOM   6592 2HB  PRO A 427      20.253   9.500  86.771  1.00  0.87           H  
ATOM   6593 1HG  PRO A 427      20.929   7.305  88.617  1.00  0.87           H  
ATOM   6594 2HG  PRO A 427      21.925   8.099  87.432  1.00  0.87           H  
ATOM   6595 1HD  PRO A 427      22.028   8.718  90.071  1.00  0.87           H  
ATOM   6596 2HD  PRO A 427      22.452   9.927  88.811  1.00  0.87           H  
ATOM   6597  N   ILE A 428      17.105   9.352  89.331  1.00  0.84           N  
ATOM   6598  CA  ILE A 428      15.985   8.757  90.024  1.00  0.84           C  
ATOM   6599  C   ILE A 428      15.098   8.022  89.046  1.00  0.84           C  
ATOM   6600  O   ILE A 428      14.636   6.908  89.316  1.00  0.84           O  
ATOM   6601  CB  ILE A 428      15.203   9.835  90.786  1.00  0.84           C  
ATOM   6602  CG1 ILE A 428      16.135  10.521  91.801  1.00  0.84           C  
ATOM   6603  CG2 ILE A 428      14.006   9.249  91.487  1.00  0.84           C  
ATOM   6604  CD1 ILE A 428      16.735   9.633  92.839  1.00  0.84           C  
ATOM   6605  H   ILE A 428      16.929  10.124  88.691  1.00  0.84           H  
ATOM   6606  HA  ILE A 428      16.361   8.037  90.748  1.00  0.84           H  
ATOM   6607  HB  ILE A 428      14.871  10.589  90.079  1.00  0.84           H  
ATOM   6608 1HG1 ILE A 428      16.949  10.989  91.251  1.00  0.84           H  
ATOM   6609 2HG1 ILE A 428      15.574  11.278  92.326  1.00  0.84           H  
ATOM   6610 1HG2 ILE A 428      13.483  10.034  92.015  1.00  0.84           H  
ATOM   6611 2HG2 ILE A 428      13.343   8.786  90.757  1.00  0.84           H  
ATOM   6612 3HG2 ILE A 428      14.327   8.515  92.187  1.00  0.84           H  
ATOM   6613 1HD1 ILE A 428      17.367  10.228  93.479  1.00  0.84           H  
ATOM   6614 2HD1 ILE A 428      15.947   9.184  93.421  1.00  0.84           H  
ATOM   6615 3HD1 ILE A 428      17.332   8.854  92.366  1.00  0.84           H  
ATOM   6616  N   LEU A 429      14.809   8.681  87.921  1.00  0.83           N  
ATOM   6617  CA  LEU A 429      13.859   8.112  86.982  1.00  0.83           C  
ATOM   6618  C   LEU A 429      14.218   8.271  85.510  1.00  0.83           C  
ATOM   6619  O   LEU A 429      14.500   9.364  85.035  1.00  0.83           O  
ATOM   6620  CB  LEU A 429      12.504   8.786  87.200  1.00  0.83           C  
ATOM   6621  CG  LEU A 429      11.404   8.358  86.275  1.00  0.83           C  
ATOM   6622  CD1 LEU A 429      11.086   6.963  86.596  1.00  0.83           C  
ATOM   6623  CD2 LEU A 429      10.203   9.268  86.422  1.00  0.83           C  
ATOM   6624  H   LEU A 429      15.243   9.586  87.733  1.00  0.83           H  
ATOM   6625  HA  LEU A 429      13.770   7.044  87.188  1.00  0.83           H  
ATOM   6626 1HB  LEU A 429      12.192   8.575  88.210  1.00  0.83           H  
ATOM   6627 2HB  LEU A 429      12.623   9.859  87.096  1.00  0.83           H  
ATOM   6628  HG  LEU A 429      11.747   8.399  85.241  1.00  0.83           H  
ATOM   6629 1HD1 LEU A 429      10.335   6.641  85.959  1.00  0.83           H  
ATOM   6630 2HD1 LEU A 429      11.966   6.346  86.466  1.00  0.83           H  
ATOM   6631 3HD1 LEU A 429      10.750   6.896  87.620  1.00  0.83           H  
ATOM   6632 1HD2 LEU A 429       9.409   8.944  85.754  1.00  0.83           H  
ATOM   6633 2HD2 LEU A 429       9.852   9.232  87.426  1.00  0.83           H  
ATOM   6634 3HD2 LEU A 429      10.486  10.293  86.176  1.00  0.83           H  
ATOM   6635  N   TRP A 430      14.180   7.174  84.772  1.00  0.83           N  
ATOM   6636  CA  TRP A 430      14.347   7.212  83.324  1.00  0.83           C  
ATOM   6637  C   TRP A 430      13.029   6.906  82.622  1.00  0.83           C  
ATOM   6638  O   TRP A 430      12.458   5.828  82.789  1.00  0.83           O  
ATOM   6639  CB  TRP A 430      15.469   6.269  82.861  1.00  0.83           C  
ATOM   6640  CG  TRP A 430      15.442   5.955  81.368  1.00  0.83           C  
ATOM   6641  CD1 TRP A 430      14.987   6.739  80.361  1.00  0.83           C  
ATOM   6642  CD2 TRP A 430      15.839   4.709  80.741  1.00  0.83           C  
ATOM   6643  NE1 TRP A 430      15.044   6.065  79.170  1.00  0.83           N  
ATOM   6644  CE2 TRP A 430      15.550   4.826  79.382  1.00  0.83           C  
ATOM   6645  CE3 TRP A 430      16.387   3.524  81.217  1.00  0.83           C  
ATOM   6646  CZ2 TRP A 430      15.772   3.792  78.492  1.00  0.83           C  
ATOM   6647  CZ3 TRP A 430      16.616   2.486  80.326  1.00  0.83           C  
ATOM   6648  CH2 TRP A 430      16.310   2.615  78.998  1.00  0.83           C  
ATOM   6649  H   TRP A 430      13.984   6.277  85.217  1.00  0.83           H  
ATOM   6650  HA  TRP A 430      14.634   8.216  83.034  1.00  0.83           H  
ATOM   6651 1HB  TRP A 430      16.430   6.746  83.067  1.00  0.83           H  
ATOM   6652 2HB  TRP A 430      15.450   5.366  83.428  1.00  0.83           H  
ATOM   6653  HD1 TRP A 430      14.611   7.746  80.474  1.00  0.83           H  
ATOM   6654  HE1 TRP A 430      14.742   6.428  78.282  1.00  0.83           H  
ATOM   6655  HE3 TRP A 430      16.630   3.405  82.274  1.00  0.83           H  
ATOM   6656  HZ2 TRP A 430      15.537   3.875  77.432  1.00  0.83           H  
ATOM   6657  HZ3 TRP A 430      17.046   1.559  80.719  1.00  0.83           H  
ATOM   6658  HH2 TRP A 430      16.500   1.778  78.326  1.00  0.83           H  
ATOM   6659  N   ALA A 431      12.494   7.897  81.914  1.00  0.84           N  
ATOM   6660  CA  ALA A 431      11.246   7.716  81.192  1.00  0.84           C  
ATOM   6661  C   ALA A 431      11.561   7.401  79.730  1.00  0.84           C  
ATOM   6662  O   ALA A 431      12.440   8.021  79.122  1.00  0.84           O  
ATOM   6663  CB  ALA A 431      10.383   8.952  81.307  1.00  0.84           C  
ATOM   6664  H   ALA A 431      12.999   8.778  81.830  1.00  0.84           H  
ATOM   6665  HA  ALA A 431      10.712   6.866  81.616  1.00  0.84           H  
ATOM   6666 1HB  ALA A 431       9.451   8.790  80.767  1.00  0.84           H  
ATOM   6667 2HB  ALA A 431      10.170   9.144  82.359  1.00  0.84           H  
ATOM   6668 3HB  ALA A 431      10.914   9.803  80.881  1.00  0.84           H  
ATOM   6669  N   ASP A 432      10.804   6.482  79.144  1.00  0.86           N  
ATOM   6670  CA  ASP A 432      10.979   6.086  77.749  1.00  0.86           C  
ATOM   6671  C   ASP A 432       9.640   5.889  77.046  1.00  0.86           C  
ATOM   6672  O   ASP A 432       8.970   4.864  77.241  1.00  0.86           O  
ATOM   6673  CB  ASP A 432      11.838   4.806  77.711  1.00  0.86           C  
ATOM   6674  CG  ASP A 432      12.155   4.223  76.347  1.00  0.86           C  
ATOM   6675  OD1 ASP A 432      11.536   4.585  75.399  1.00  0.86           O  
ATOM   6676  OD2 ASP A 432      13.082   3.445  76.256  1.00  0.86           O  
ATOM   6677  H   ASP A 432      10.108   5.997  79.705  1.00  0.86           H  
ATOM   6678  HA  ASP A 432      11.517   6.877  77.232  1.00  0.86           H  
ATOM   6679 1HB  ASP A 432      12.771   5.008  78.203  1.00  0.86           H  
ATOM   6680 2HB  ASP A 432      11.358   4.060  78.298  1.00  0.86           H  
ATOM   6681  N   GLN A 433       9.248   6.891  76.244  1.00  0.89           N  
ATOM   6682  CA  GLN A 433       7.973   6.853  75.538  1.00  0.89           C  
ATOM   6683  C   GLN A 433       8.153   6.430  74.109  1.00  0.89           C  
ATOM   6684  O   GLN A 433       9.018   6.955  73.417  1.00  0.89           O  
ATOM   6685  CB  GLN A 433       7.232   8.195  75.574  1.00  0.89           C  
ATOM   6686  CG  GLN A 433       5.832   8.185  74.855  1.00  0.89           C  
ATOM   6687  CD  GLN A 433       5.057   9.466  75.088  1.00  0.89           C  
ATOM   6688  OE1 GLN A 433       5.450  10.233  75.993  1.00  0.89           O  
ATOM   6689  NE2 GLN A 433       3.991   9.740  74.313  1.00  0.89           N  
ATOM   6690  H   GLN A 433       9.880   7.683  76.114  1.00  0.89           H  
ATOM   6691  HA  GLN A 433       7.355   6.114  76.015  1.00  0.89           H  
ATOM   6692 1HB  GLN A 433       7.079   8.488  76.601  1.00  0.89           H  
ATOM   6693 2HB  GLN A 433       7.848   8.959  75.099  1.00  0.89           H  
ATOM   6694 1HG  GLN A 433       5.978   8.063  73.780  1.00  0.89           H  
ATOM   6695 2HG  GLN A 433       5.239   7.354  75.243  1.00  0.89           H  
ATOM   6696 1HE2 GLN A 433       3.479  10.588  74.452  1.00  0.89           H  
ATOM   6697 2HE2 GLN A 433       3.679   9.121  73.551  1.00  0.89           H  
ATOM   6698  N   HIS A 434       7.317   5.503  73.662  1.00  0.92           N  
ATOM   6699  CA  HIS A 434       7.366   5.046  72.283  1.00  0.92           C  
ATOM   6700  C   HIS A 434       5.996   5.039  71.636  1.00  0.92           C  
ATOM   6701  O   HIS A 434       4.985   4.655  72.240  1.00  0.92           O  
ATOM   6702  CB  HIS A 434       7.993   3.639  72.142  1.00  0.92           C  
ATOM   6703  CG  HIS A 434       7.978   3.114  70.675  1.00  0.92           C  
ATOM   6704  ND1 HIS A 434       7.167   2.068  70.262  1.00  0.92           N  
ATOM   6705  CD2 HIS A 434       8.633   3.539  69.557  1.00  0.92           C  
ATOM   6706  CE1 HIS A 434       7.320   1.885  68.955  1.00  0.92           C  
ATOM   6707  NE2 HIS A 434       8.191   2.779  68.501  1.00  0.92           N  
ATOM   6708  H   HIS A 434       6.633   5.115  74.311  1.00  0.92           H  
ATOM   6709  HA  HIS A 434       7.984   5.725  71.709  1.00  0.92           H  
ATOM   6710 1HB  HIS A 434       9.027   3.667  72.492  1.00  0.92           H  
ATOM   6711 2HB  HIS A 434       7.449   2.934  72.770  1.00  0.92           H  
ATOM   6712  HD2 HIS A 434       9.340   4.348  69.492  1.00  0.92           H  
ATOM   6713  HE1 HIS A 434       6.798   1.144  68.355  1.00  0.92           H  
ATOM   6714  HE2 HIS A 434       8.487   2.927  67.521  1.00  0.92           H  
ATOM   6715  N   GLY A 435       5.976   5.456  70.378  1.00  0.96           N  
ATOM   6716  CA  GLY A 435       4.764   5.399  69.588  1.00  0.96           C  
ATOM   6717  C   GLY A 435       5.077   4.889  68.193  1.00  0.96           C  
ATOM   6718  O   GLY A 435       6.166   5.114  67.655  1.00  0.96           O  
ATOM   6719  H   GLY A 435       6.845   5.802  69.967  1.00  0.96           H  
ATOM   6720 1HA  GLY A 435       4.040   4.739  70.068  1.00  0.96           H  
ATOM   6721 2HA  GLY A 435       4.318   6.392  69.531  1.00  0.96           H  
ATOM   6722  N   SER A 436       4.091   4.252  67.582  1.00  1.01           N  
ATOM   6723  CA  SER A 436       4.211   3.748  66.222  1.00  1.01           C  
ATOM   6724  C   SER A 436       2.857   3.548  65.607  1.00  1.01           C  
ATOM   6725  O   SER A 436       1.932   3.086  66.266  1.00  1.01           O  
ATOM   6726  CB  SER A 436       4.974   2.439  66.192  1.00  1.01           C  
ATOM   6727  OG  SER A 436       5.032   1.906  64.894  1.00  1.01           O  
ATOM   6728  H   SER A 436       3.227   4.101  68.082  1.00  1.01           H  
ATOM   6729  HA  SER A 436       4.741   4.480  65.625  1.00  1.01           H  
ATOM   6730 1HB  SER A 436       5.980   2.618  66.541  1.00  1.01           H  
ATOM   6731 2HB  SER A 436       4.508   1.725  66.866  1.00  1.01           H  
ATOM   6732  HG  SER A 436       4.105   1.805  64.603  1.00  1.01           H  
ATOM   6733  N   LEU A 437       2.751   3.830  64.331  1.00  1.07           N  
ATOM   6734  CA  LEU A 437       1.499   3.613  63.643  1.00  1.07           C  
ATOM   6735  C   LEU A 437       1.134   2.156  63.615  1.00  1.07           C  
ATOM   6736  O   LEU A 437       2.021   1.293  63.565  1.00  1.07           O  
ATOM   6737  CB  LEU A 437       1.579   4.075  62.208  1.00  1.07           C  
ATOM   6738  CG  LEU A 437       1.741   5.504  61.992  1.00  1.07           C  
ATOM   6739  CD1 LEU A 437       1.906   5.697  60.532  1.00  1.07           C  
ATOM   6740  CD2 LEU A 437       0.553   6.257  62.529  1.00  1.07           C  
ATOM   6741  H   LEU A 437       3.558   4.228  63.841  1.00  1.07           H  
ATOM   6742  HA  LEU A 437       0.714   4.161  64.161  1.00  1.07           H  
ATOM   6743 1HB  LEU A 437       2.428   3.578  61.740  1.00  1.07           H  
ATOM   6744 2HB  LEU A 437       0.673   3.752  61.687  1.00  1.07           H  
ATOM   6745  HG  LEU A 437       2.627   5.852  62.502  1.00  1.07           H  
ATOM   6746 1HD1 LEU A 437       2.043   6.755  60.323  1.00  1.07           H  
ATOM   6747 2HD1 LEU A 437       2.770   5.131  60.204  1.00  1.07           H  
ATOM   6748 3HD1 LEU A 437       1.017   5.328  60.026  1.00  1.07           H  
ATOM   6749 1HD2 LEU A 437       0.698   7.325  62.351  1.00  1.07           H  
ATOM   6750 2HD2 LEU A 437      -0.347   5.919  62.028  1.00  1.07           H  
ATOM   6751 3HD2 LEU A 437       0.463   6.078  63.599  1.00  1.07           H  
ATOM   6752  N   THR A 438      -0.165   1.892  63.653  1.00  1.12           N  
ATOM   6753  CA  THR A 438      -0.649   0.542  63.514  1.00  1.12           C  
ATOM   6754  C   THR A 438      -0.532   0.216  62.047  1.00  1.12           C  
ATOM   6755  O   THR A 438      -0.481   1.136  61.225  1.00  1.12           O  
ATOM   6756  CB  THR A 438      -2.131   0.435  63.970  1.00  1.12           C  
ATOM   6757  OG1 THR A 438      -2.992   1.276  63.126  1.00  1.12           O  
ATOM   6758  CG2 THR A 438      -2.262   0.914  65.396  1.00  1.12           C  
ATOM   6759  H   THR A 438      -0.826   2.649  63.748  1.00  1.12           H  
ATOM   6760  HA  THR A 438      -0.022  -0.142  64.088  1.00  1.12           H  
ATOM   6761  HB  THR A 438      -2.463  -0.599  63.908  1.00  1.12           H  
ATOM   6762  HG1 THR A 438      -3.744   1.669  63.688  1.00  1.12           H  
ATOM   6763 1HG2 THR A 438      -3.308   0.845  65.713  1.00  1.12           H  
ATOM   6764 2HG2 THR A 438      -1.640   0.309  66.054  1.00  1.12           H  
ATOM   6765 3HG2 THR A 438      -1.947   1.942  65.439  1.00  1.12           H  
ATOM   6766  N   GLN A 439      -0.569  -1.060  61.697  1.00  1.17           N  
ATOM   6767  CA  GLN A 439      -0.506  -1.409  60.289  1.00  1.17           C  
ATOM   6768  C   GLN A 439      -1.682  -0.810  59.539  1.00  1.17           C  
ATOM   6769  O   GLN A 439      -1.548  -0.388  58.394  1.00  1.17           O  
ATOM   6770  CB  GLN A 439      -0.431  -2.921  60.108  1.00  1.17           C  
ATOM   6771  CG  GLN A 439      -0.224  -3.360  58.681  1.00  1.17           C  
ATOM   6772  CD  GLN A 439       0.051  -4.851  58.582  1.00  1.17           C  
ATOM   6773  OE1 GLN A 439      -0.615  -5.666  59.228  1.00  1.17           O  
ATOM   6774  NE2 GLN A 439       1.039  -5.220  57.770  1.00  1.17           N  
ATOM   6775  H   GLN A 439      -0.609  -1.782  62.402  1.00  1.17           H  
ATOM   6776  HA  GLN A 439       0.402  -0.976  59.870  1.00  1.17           H  
ATOM   6777 1HB  GLN A 439       0.376  -3.328  60.712  1.00  1.17           H  
ATOM   6778 2HB  GLN A 439      -1.360  -3.371  60.456  1.00  1.17           H  
ATOM   6779 1HG  GLN A 439      -1.128  -3.140  58.116  1.00  1.17           H  
ATOM   6780 2HG  GLN A 439       0.620  -2.819  58.255  1.00  1.17           H  
ATOM   6781 1HE2 GLN A 439       1.266  -6.191  57.668  1.00  1.17           H  
ATOM   6782 2HE2 GLN A 439       1.549  -4.533  57.256  1.00  1.17           H  
ATOM   6783  N   ASN A 440      -2.845  -0.753  60.185  1.00  1.22           N  
ATOM   6784  CA  ASN A 440      -4.016  -0.207  59.524  1.00  1.22           C  
ATOM   6785  C   ASN A 440      -3.827   1.270  59.190  1.00  1.22           C  
ATOM   6786  O   ASN A 440      -4.117   1.686  58.066  1.00  1.22           O  
ATOM   6787  CB  ASN A 440      -5.239  -0.396  60.389  1.00  1.22           C  
ATOM   6788  CG  ASN A 440      -5.689  -1.824  60.437  1.00  1.22           C  
ATOM   6789  OD1 ASN A 440      -5.340  -2.641  59.576  1.00  1.22           O  
ATOM   6790  ND2 ASN A 440      -6.461  -2.150  61.437  1.00  1.22           N  
ATOM   6791  H   ASN A 440      -2.909  -1.092  61.133  1.00  1.22           H  
ATOM   6792  HA  ASN A 440      -4.160  -0.741  58.584  1.00  1.22           H  
ATOM   6793 1HB  ASN A 440      -5.019  -0.057  61.405  1.00  1.22           H  
ATOM   6794 2HB  ASN A 440      -6.053   0.223  60.009  1.00  1.22           H  
ATOM   6795 1HD2 ASN A 440      -6.793  -3.089  61.526  1.00  1.22           H  
ATOM   6796 2HD2 ASN A 440      -6.719  -1.460  62.114  1.00  1.22           H  
ATOM   6797  N   GLN A 441      -3.290   2.062  60.129  1.00  1.27           N  
ATOM   6798  CA  GLN A 441      -3.081   3.477  59.812  1.00  1.27           C  
ATOM   6799  C   GLN A 441      -2.034   3.609  58.725  1.00  1.27           C  
ATOM   6800  O   GLN A 441      -2.166   4.431  57.818  1.00  1.27           O  
ATOM   6801  CB  GLN A 441      -2.653   4.262  61.047  1.00  1.27           C  
ATOM   6802  CG  GLN A 441      -3.727   4.429  62.096  1.00  1.27           C  
ATOM   6803  CD  GLN A 441      -4.838   5.383  61.696  1.00  1.27           C  
ATOM   6804  OE1 GLN A 441      -4.574   6.556  61.387  1.00  1.27           O  
ATOM   6805  NE2 GLN A 441      -6.069   4.895  61.682  1.00  1.27           N  
ATOM   6806  H   GLN A 441      -3.051   1.697  61.057  1.00  1.27           H  
ATOM   6807  HA  GLN A 441      -4.017   3.895  59.438  1.00  1.27           H  
ATOM   6808 1HB  GLN A 441      -1.813   3.746  61.517  1.00  1.27           H  
ATOM   6809 2HB  GLN A 441      -2.310   5.245  60.747  1.00  1.27           H  
ATOM   6810 1HG  GLN A 441      -4.179   3.456  62.283  1.00  1.27           H  
ATOM   6811 2HG  GLN A 441      -3.267   4.801  63.007  1.00  1.27           H  
ATOM   6812 1HE2 GLN A 441      -6.832   5.471  61.405  1.00  1.27           H  
ATOM   6813 2HE2 GLN A 441      -6.233   3.933  61.919  1.00  1.27           H  
ATOM   6814  N   ALA A 442      -1.001   2.767  58.781  1.00  1.32           N  
ATOM   6815  CA  ALA A 442       0.027   2.837  57.768  1.00  1.32           C  
ATOM   6816  C   ALA A 442      -0.570   2.540  56.406  1.00  1.32           C  
ATOM   6817  O   ALA A 442      -0.294   3.251  55.439  1.00  1.32           O  
ATOM   6818  CB  ALA A 442       1.130   1.859  58.080  1.00  1.32           C  
ATOM   6819  H   ALA A 442      -0.919   2.094  59.546  1.00  1.32           H  
ATOM   6820  HA  ALA A 442       0.431   3.849  57.756  1.00  1.32           H  
ATOM   6821 1HB  ALA A 442       1.904   1.928  57.324  1.00  1.32           H  
ATOM   6822 2HB  ALA A 442       1.546   2.094  59.060  1.00  1.32           H  
ATOM   6823 3HB  ALA A 442       0.729   0.848  58.093  1.00  1.32           H  
ATOM   6824  N   ASN A 443      -1.451   1.533  56.340  1.00  1.38           N  
ATOM   6825  CA  ASN A 443      -2.084   1.169  55.086  1.00  1.38           C  
ATOM   6826  C   ASN A 443      -2.944   2.295  54.555  1.00  1.38           C  
ATOM   6827  O   ASN A 443      -2.978   2.528  53.350  1.00  1.38           O  
ATOM   6828  CB  ASN A 443      -2.916  -0.089  55.225  1.00  1.38           C  
ATOM   6829  CG  ASN A 443      -2.094  -1.352  55.327  1.00  1.38           C  
ATOM   6830  OD1 ASN A 443      -0.908  -1.398  54.975  1.00  1.38           O  
ATOM   6831  ND2 ASN A 443      -2.732  -2.402  55.779  1.00  1.38           N  
ATOM   6832  H   ASN A 443      -1.651   0.981  57.171  1.00  1.38           H  
ATOM   6833  HA  ASN A 443      -1.307   0.980  54.351  1.00  1.38           H  
ATOM   6834 1HB  ASN A 443      -3.537  -0.007  56.117  1.00  1.38           H  
ATOM   6835 2HB  ASN A 443      -3.583  -0.173  54.370  1.00  1.38           H  
ATOM   6836 1HD2 ASN A 443      -2.270  -3.284  55.843  1.00  1.38           H  
ATOM   6837 2HD2 ASN A 443      -3.693  -2.324  56.043  1.00  1.38           H  
ATOM   6838  N   GLN A 444      -3.624   3.018  55.442  1.00  1.45           N  
ATOM   6839  CA  GLN A 444      -4.453   4.133  55.003  1.00  1.45           C  
ATOM   6840  C   GLN A 444      -3.586   5.250  54.434  1.00  1.45           C  
ATOM   6841  O   GLN A 444      -3.903   5.849  53.402  1.00  1.45           O  
ATOM   6842  CB  GLN A 444      -5.292   4.658  56.174  1.00  1.45           C  
ATOM   6843  CG  GLN A 444      -6.370   3.686  56.625  1.00  1.45           C  
ATOM   6844  CD  GLN A 444      -7.111   4.132  57.876  1.00  1.45           C  
ATOM   6845  OE1 GLN A 444      -6.676   5.012  58.625  1.00  1.45           O  
ATOM   6846  NE2 GLN A 444      -8.256   3.503  58.114  1.00  1.45           N  
ATOM   6847  H   GLN A 444      -3.588   2.767  56.432  1.00  1.45           H  
ATOM   6848  HA  GLN A 444      -5.121   3.781  54.220  1.00  1.45           H  
ATOM   6849 1HB  GLN A 444      -4.639   4.862  57.025  1.00  1.45           H  
ATOM   6850 2HB  GLN A 444      -5.766   5.595  55.892  1.00  1.45           H  
ATOM   6851 1HG  GLN A 444      -7.098   3.590  55.821  1.00  1.45           H  
ATOM   6852 2HG  GLN A 444      -5.917   2.722  56.819  1.00  1.45           H  
ATOM   6853 1HE2 GLN A 444      -8.801   3.736  58.917  1.00  1.45           H  
ATOM   6854 2HE2 GLN A 444      -8.574   2.792  57.485  1.00  1.45           H  
ATOM   6855  N   PHE A 445      -2.452   5.508  55.074  1.00  1.52           N  
ATOM   6856  CA  PHE A 445      -1.581   6.578  54.619  1.00  1.52           C  
ATOM   6857  C   PHE A 445      -1.033   6.238  53.234  1.00  1.52           C  
ATOM   6858  O   PHE A 445      -1.027   7.085  52.329  1.00  1.52           O  
ATOM   6859  CB  PHE A 445      -0.467   6.782  55.640  1.00  1.52           C  
ATOM   6860  CG  PHE A 445      -1.025   7.251  56.956  1.00  1.52           C  
ATOM   6861  CD1 PHE A 445      -2.319   7.758  57.029  1.00  1.52           C  
ATOM   6862  CD2 PHE A 445      -0.297   7.162  58.115  1.00  1.52           C  
ATOM   6863  CE1 PHE A 445      -2.859   8.157  58.233  1.00  1.52           C  
ATOM   6864  CE2 PHE A 445      -0.847   7.565  59.317  1.00  1.52           C  
ATOM   6865  CZ  PHE A 445      -2.120   8.058  59.377  1.00  1.52           C  
ATOM   6866  H   PHE A 445      -2.219   4.985  55.922  1.00  1.52           H  
ATOM   6867  HA  PHE A 445      -2.165   7.495  54.542  1.00  1.52           H  
ATOM   6868 1HB  PHE A 445       0.066   5.843  55.802  1.00  1.52           H  
ATOM   6869 2HB  PHE A 445       0.249   7.520  55.277  1.00  1.52           H  
ATOM   6870  HD1 PHE A 445      -2.915   7.830  56.121  1.00  1.52           H  
ATOM   6871  HD2 PHE A 445       0.715   6.764  58.075  1.00  1.52           H  
ATOM   6872  HE1 PHE A 445      -3.878   8.546  58.274  1.00  1.52           H  
ATOM   6873  HE2 PHE A 445      -0.274   7.496  60.218  1.00  1.52           H  
ATOM   6874  HZ  PHE A 445      -2.546   8.368  60.332  1.00  1.52           H  
ATOM   6875  N   ILE A 446      -0.662   4.964  53.064  1.00  1.59           N  
ATOM   6876  CA  ILE A 446      -0.165   4.411  51.812  1.00  1.59           C  
ATOM   6877  C   ILE A 446      -1.235   4.443  50.740  1.00  1.59           C  
ATOM   6878  O   ILE A 446      -0.990   4.861  49.596  1.00  1.59           O  
ATOM   6879  CB  ILE A 446       0.288   2.950  52.015  1.00  1.59           C  
ATOM   6880  CG1 ILE A 446       1.518   2.897  52.892  1.00  1.59           C  
ATOM   6881  CG2 ILE A 446       0.532   2.249  50.689  1.00  1.59           C  
ATOM   6882  CD1 ILE A 446       1.830   1.507  53.397  1.00  1.59           C  
ATOM   6883  H   ILE A 446      -0.706   4.340  53.873  1.00  1.59           H  
ATOM   6884  HA  ILE A 446       0.669   5.021  51.494  1.00  1.59           H  
ATOM   6885  HB  ILE A 446      -0.500   2.421  52.542  1.00  1.59           H  
ATOM   6886 1HG1 ILE A 446       2.370   3.244  52.317  1.00  1.59           H  
ATOM   6887 2HG1 ILE A 446       1.380   3.560  53.730  1.00  1.59           H  
ATOM   6888 1HG2 ILE A 446       0.817   1.216  50.880  1.00  1.59           H  
ATOM   6889 2HG2 ILE A 446      -0.379   2.270  50.089  1.00  1.59           H  
ATOM   6890 3HG2 ILE A 446       1.322   2.737  50.156  1.00  1.59           H  
ATOM   6891 1HD1 ILE A 446       2.714   1.519  54.011  1.00  1.59           H  
ATOM   6892 2HD1 ILE A 446       0.998   1.141  53.992  1.00  1.59           H  
ATOM   6893 3HD1 ILE A 446       1.993   0.839  52.556  1.00  1.59           H  
ATOM   6894  N   GLY A 447      -2.443   4.043  51.158  1.00  1.65           N  
ATOM   6895  CA  GLY A 447      -3.633   3.959  50.342  1.00  1.65           C  
ATOM   6896  C   GLY A 447      -3.933   5.277  49.668  1.00  1.65           C  
ATOM   6897  O   GLY A 447      -4.475   5.280  48.566  1.00  1.65           O  
ATOM   6898  H   GLY A 447      -2.537   3.729  52.115  1.00  1.65           H  
ATOM   6899 1HA  GLY A 447      -3.510   3.173  49.600  1.00  1.65           H  
ATOM   6900 2HA  GLY A 447      -4.472   3.674  50.977  1.00  1.65           H  
ATOM   6901  N   VAL A 448      -3.566   6.384  50.303  1.00  1.70           N  
ATOM   6902  CA  VAL A 448      -3.739   7.685  49.694  1.00  1.70           C  
ATOM   6903  C   VAL A 448      -2.501   8.098  48.871  1.00  1.70           C  
ATOM   6904  O   VAL A 448      -2.602   8.377  47.667  1.00  1.70           O  
ATOM   6905  CB  VAL A 448      -4.001   8.741  50.785  1.00  1.70           C  
ATOM   6906  CG1 VAL A 448      -4.080  10.137  50.167  1.00  1.70           C  
ATOM   6907  CG2 VAL A 448      -5.298   8.407  51.506  1.00  1.70           C  
ATOM   6908  H   VAL A 448      -3.194   6.303  51.251  1.00  1.70           H  
ATOM   6909  HA  VAL A 448      -4.602   7.644  49.032  1.00  1.70           H  
ATOM   6910  HB  VAL A 448      -3.172   8.732  51.497  1.00  1.70           H  
ATOM   6911 1HG1 VAL A 448      -4.255  10.880  50.949  1.00  1.70           H  
ATOM   6912 2HG1 VAL A 448      -3.148  10.365  49.663  1.00  1.70           H  
ATOM   6913 3HG1 VAL A 448      -4.896  10.179  49.447  1.00  1.70           H  
ATOM   6914 1HG2 VAL A 448      -5.479   9.145  52.287  1.00  1.70           H  
ATOM   6915 2HG2 VAL A 448      -6.123   8.419  50.796  1.00  1.70           H  
ATOM   6916 3HG2 VAL A 448      -5.220   7.418  51.953  1.00  1.70           H  
ATOM   6917  N   VAL A 449      -1.320   8.093  49.496  1.00  1.73           N  
ATOM   6918  CA  VAL A 449      -0.129   8.628  48.834  1.00  1.73           C  
ATOM   6919  C   VAL A 449       0.439   7.781  47.710  1.00  1.73           C  
ATOM   6920  O   VAL A 449       0.737   8.292  46.622  1.00  1.73           O  
ATOM   6921  CB  VAL A 449       1.008   8.821  49.846  1.00  1.73           C  
ATOM   6922  CG1 VAL A 449       2.271   9.241  49.118  1.00  1.73           C  
ATOM   6923  CG2 VAL A 449       0.625   9.846  50.859  1.00  1.73           C  
ATOM   6924  H   VAL A 449      -1.254   7.767  50.464  1.00  1.73           H  
ATOM   6925  HA  VAL A 449      -0.391   9.598  48.423  1.00  1.73           H  
ATOM   6926  HB  VAL A 449       1.209   7.870  50.348  1.00  1.73           H  
ATOM   6927 1HG1 VAL A 449       3.079   9.359  49.843  1.00  1.73           H  
ATOM   6928 2HG1 VAL A 449       2.551   8.487  48.392  1.00  1.73           H  
ATOM   6929 3HG1 VAL A 449       2.092  10.181  48.605  1.00  1.73           H  
ATOM   6930 1HG2 VAL A 449       1.442   9.957  51.567  1.00  1.73           H  
ATOM   6931 2HG2 VAL A 449       0.437  10.791  50.369  1.00  1.73           H  
ATOM   6932 3HG2 VAL A 449      -0.274   9.519  51.384  1.00  1.73           H  
ATOM   6933  N   TYR A 450       0.606   6.487  47.952  1.00  1.75           N  
ATOM   6934  CA  TYR A 450       1.275   5.679  46.964  1.00  1.75           C  
ATOM   6935  C   TYR A 450       0.273   5.129  45.981  1.00  1.75           C  
ATOM   6936  O   TYR A 450       0.626   4.856  44.834  1.00  1.75           O  
ATOM   6937  CB  TYR A 450       2.122   4.627  47.653  1.00  1.75           C  
ATOM   6938  CG  TYR A 450       3.191   5.316  48.500  1.00  1.75           C  
ATOM   6939  CD1 TYR A 450       3.109   5.258  49.865  1.00  1.75           C  
ATOM   6940  CD2 TYR A 450       4.211   6.049  47.906  1.00  1.75           C  
ATOM   6941  CE1 TYR A 450       4.006   5.911  50.665  1.00  1.75           C  
ATOM   6942  CE2 TYR A 450       5.133   6.714  48.704  1.00  1.75           C  
ATOM   6943  CZ  TYR A 450       5.023   6.649  50.091  1.00  1.75           C  
ATOM   6944  OH  TYR A 450       5.916   7.319  50.902  1.00  1.75           O  
ATOM   6945  H   TYR A 450       0.274   6.060  48.815  1.00  1.75           H  
ATOM   6946  HA  TYR A 450       1.958   6.317  46.406  1.00  1.75           H  
ATOM   6947 1HB  TYR A 450       1.497   4.016  48.293  1.00  1.75           H  
ATOM   6948 2HB  TYR A 450       2.607   3.984  46.920  1.00  1.75           H  
ATOM   6949  HD1 TYR A 450       2.329   4.700  50.303  1.00  1.75           H  
ATOM   6950  HD2 TYR A 450       4.281   6.111  46.819  1.00  1.75           H  
ATOM   6951  HE1 TYR A 450       3.910   5.854  51.749  1.00  1.75           H  
ATOM   6952  HE2 TYR A 450       5.930   7.296  48.241  1.00  1.75           H  
ATOM   6953  HH  TYR A 450       5.467   7.554  51.753  1.00  1.75           H  
ATOM   6954  N   SER A 451      -0.998   5.027  46.382  1.00  1.77           N  
ATOM   6955  CA  SER A 451      -1.996   4.620  45.395  1.00  1.77           C  
ATOM   6956  C   SER A 451      -2.067   5.700  44.326  1.00  1.77           C  
ATOM   6957  O   SER A 451      -2.124   5.401  43.134  1.00  1.77           O  
ATOM   6958  CB  SER A 451      -3.376   4.516  45.970  1.00  1.77           C  
ATOM   6959  OG  SER A 451      -3.493   3.509  46.917  1.00  1.77           O  
ATOM   6960  H   SER A 451      -1.243   5.203  47.360  1.00  1.77           H  
ATOM   6961  HA  SER A 451      -1.698   3.674  44.942  1.00  1.77           H  
ATOM   6962 1HB  SER A 451      -3.609   5.476  46.409  1.00  1.77           H  
ATOM   6963 2HB  SER A 451      -4.097   4.354  45.174  1.00  1.77           H  
ATOM   6964  HG  SER A 451      -4.098   3.898  47.580  1.00  1.77           H  
ATOM   6965  N   THR A 452      -2.036   6.979  44.751  1.00  1.77           N  
ATOM   6966  CA  THR A 452      -2.095   8.074  43.796  1.00  1.77           C  
ATOM   6967  C   THR A 452      -0.879   8.047  42.887  1.00  1.77           C  
ATOM   6968  O   THR A 452      -1.005   8.084  41.661  1.00  1.77           O  
ATOM   6969  CB  THR A 452      -2.146   9.441  44.517  1.00  1.77           C  
ATOM   6970  OG1 THR A 452      -3.328   9.523  45.328  1.00  1.77           O  
ATOM   6971  CG2 THR A 452      -2.142  10.584  43.499  1.00  1.77           C  
ATOM   6972  H   THR A 452      -2.010   7.207  45.748  1.00  1.77           H  
ATOM   6973  HA  THR A 452      -2.987   7.960  43.182  1.00  1.77           H  
ATOM   6974  HB  THR A 452      -1.270   9.538  45.166  1.00  1.77           H  
ATOM   6975  HG1 THR A 452      -3.194   8.987  46.144  1.00  1.77           H  
ATOM   6976 1HG2 THR A 452      -2.167  11.540  44.024  1.00  1.77           H  
ATOM   6977 2HG2 THR A 452      -1.239  10.523  42.897  1.00  1.77           H  
ATOM   6978 3HG2 THR A 452      -3.013  10.501  42.852  1.00  1.77           H  
ATOM   6979  N   GLN A 453       0.311   7.916  43.479  1.00  1.75           N  
ATOM   6980  CA  GLN A 453       1.527   7.895  42.681  1.00  1.75           C  
ATOM   6981  C   GLN A 453       1.527   6.725  41.692  1.00  1.75           C  
ATOM   6982  O   GLN A 453       1.852   6.897  40.513  1.00  1.75           O  
ATOM   6983  CB  GLN A 453       2.746   7.802  43.603  1.00  1.75           C  
ATOM   6984  CG  GLN A 453       4.072   7.890  42.904  1.00  1.75           C  
ATOM   6985  CD  GLN A 453       5.258   7.820  43.870  1.00  1.75           C  
ATOM   6986  OE1 GLN A 453       5.407   6.868  44.638  1.00  1.75           O  
ATOM   6987  NE2 GLN A 453       6.111   8.838  43.833  1.00  1.75           N  
ATOM   6988  H   GLN A 453       0.380   7.882  44.499  1.00  1.75           H  
ATOM   6989  HA  GLN A 453       1.582   8.818  42.107  1.00  1.75           H  
ATOM   6990 1HB  GLN A 453       2.692   8.570  44.369  1.00  1.75           H  
ATOM   6991 2HB  GLN A 453       2.720   6.843  44.119  1.00  1.75           H  
ATOM   6992 1HG  GLN A 453       4.137   7.049  42.216  1.00  1.75           H  
ATOM   6993 2HG  GLN A 453       4.123   8.833  42.356  1.00  1.75           H  
ATOM   6994 1HE2 GLN A 453       6.905   8.851  44.447  1.00  1.75           H  
ATOM   6995 2HE2 GLN A 453       5.957   9.599  43.201  1.00  1.75           H  
ATOM   6996  N   THR A 454       1.142   5.540  42.171  1.00  1.71           N  
ATOM   6997  CA  THR A 454       1.146   4.333  41.363  1.00  1.71           C  
ATOM   6998  C   THR A 454       0.171   4.419  40.209  1.00  1.71           C  
ATOM   6999  O   THR A 454       0.524   4.092  39.074  1.00  1.71           O  
ATOM   7000  CB  THR A 454       0.779   3.106  42.212  1.00  1.71           C  
ATOM   7001  OG1 THR A 454       1.739   2.944  43.262  1.00  1.71           O  
ATOM   7002  CG2 THR A 454       0.754   1.861  41.337  1.00  1.71           C  
ATOM   7003  H   THR A 454       0.869   5.454  43.145  1.00  1.71           H  
ATOM   7004  HA  THR A 454       2.146   4.196  40.956  1.00  1.71           H  
ATOM   7005  HB  THR A 454      -0.206   3.256  42.659  1.00  1.71           H  
ATOM   7006  HG1 THR A 454       1.605   3.670  43.913  1.00  1.71           H  
ATOM   7007 1HG2 THR A 454       0.489   0.997  41.944  1.00  1.71           H  
ATOM   7008 2HG2 THR A 454       0.014   1.991  40.546  1.00  1.71           H  
ATOM   7009 3HG2 THR A 454       1.736   1.707  40.894  1.00  1.71           H  
ATOM   7010  N   LYS A 455      -1.055   4.863  40.489  1.00  1.64           N  
ATOM   7011  CA  LYS A 455      -2.069   4.987  39.459  1.00  1.64           C  
ATOM   7012  C   LYS A 455      -1.620   5.944  38.379  1.00  1.64           C  
ATOM   7013  O   LYS A 455      -1.702   5.636  37.188  1.00  1.64           O  
ATOM   7014  CB  LYS A 455      -3.385   5.463  40.062  1.00  1.64           C  
ATOM   7015  CG  LYS A 455      -4.525   5.608  39.069  1.00  1.64           C  
ATOM   7016  CD  LYS A 455      -5.812   6.015  39.770  1.00  1.64           C  
ATOM   7017  CE  LYS A 455      -6.955   6.204  38.783  1.00  1.64           C  
ATOM   7018  NZ  LYS A 455      -8.222   6.582  39.471  1.00  1.64           N  
ATOM   7019  H   LYS A 455      -1.298   5.117  41.447  1.00  1.64           H  
ATOM   7020  HA  LYS A 455      -2.223   4.009  39.003  1.00  1.64           H  
ATOM   7021 1HB  LYS A 455      -3.697   4.767  40.841  1.00  1.64           H  
ATOM   7022 2HB  LYS A 455      -3.226   6.432  40.543  1.00  1.64           H  
ATOM   7023 1HG  LYS A 455      -4.258   6.375  38.347  1.00  1.64           H  
ATOM   7024 2HG  LYS A 455      -4.678   4.668  38.539  1.00  1.64           H  
ATOM   7025 1HD  LYS A 455      -6.089   5.249  40.496  1.00  1.64           H  
ATOM   7026 2HD  LYS A 455      -5.645   6.951  40.306  1.00  1.64           H  
ATOM   7027 1HE  LYS A 455      -6.690   6.990  38.077  1.00  1.64           H  
ATOM   7028 2HE  LYS A 455      -7.112   5.276  38.235  1.00  1.64           H  
ATOM   7029 1HZ  LYS A 455      -8.957   6.700  38.788  1.00  1.64           H  
ATOM   7030 2HZ  LYS A 455      -8.482   5.853  40.122  1.00  1.64           H  
ATOM   7031 3HZ  LYS A 455      -8.089   7.448  39.973  1.00  1.64           H  
ATOM   7032  N   LEU A 456      -1.095   7.101  38.781  1.00  1.56           N  
ATOM   7033  CA  LEU A 456      -0.668   8.061  37.788  1.00  1.56           C  
ATOM   7034  C   LEU A 456       0.446   7.491  36.930  1.00  1.56           C  
ATOM   7035  O   LEU A 456       0.402   7.615  35.703  1.00  1.56           O  
ATOM   7036  CB  LEU A 456      -0.178   9.328  38.487  1.00  1.56           C  
ATOM   7037  CG  LEU A 456      -1.256  10.158  39.171  1.00  1.56           C  
ATOM   7038  CD1 LEU A 456      -0.593  11.231  40.001  1.00  1.56           C  
ATOM   7039  CD2 LEU A 456      -2.165  10.754  38.124  1.00  1.56           C  
ATOM   7040  H   LEU A 456      -1.017   7.329  39.775  1.00  1.56           H  
ATOM   7041  HA  LEU A 456      -1.515   8.299  37.148  1.00  1.56           H  
ATOM   7042 1HB  LEU A 456       0.542   9.034  39.258  1.00  1.56           H  
ATOM   7043 2HB  LEU A 456       0.334   9.959  37.764  1.00  1.56           H  
ATOM   7044  HG  LEU A 456      -1.842   9.525  39.835  1.00  1.56           H  
ATOM   7045 1HD1 LEU A 456      -1.348  11.829  40.511  1.00  1.56           H  
ATOM   7046 2HD1 LEU A 456       0.041  10.742  40.733  1.00  1.56           H  
ATOM   7047 3HD1 LEU A 456       0.007  11.873  39.364  1.00  1.56           H  
ATOM   7048 1HD2 LEU A 456      -2.939  11.347  38.614  1.00  1.56           H  
ATOM   7049 2HD2 LEU A 456      -1.581  11.391  37.463  1.00  1.56           H  
ATOM   7050 3HD2 LEU A 456      -2.628   9.949  37.551  1.00  1.56           H  
ATOM   7051  N   LYS A 457       1.402   6.793  37.547  1.00  1.47           N  
ATOM   7052  CA  LYS A 457       2.474   6.223  36.761  1.00  1.47           C  
ATOM   7053  C   LYS A 457       1.967   5.134  35.831  1.00  1.47           C  
ATOM   7054  O   LYS A 457       2.368   5.082  34.676  1.00  1.47           O  
ATOM   7055  CB  LYS A 457       3.579   5.669  37.660  1.00  1.47           C  
ATOM   7056  CG  LYS A 457       4.438   6.719  38.379  1.00  1.47           C  
ATOM   7057  CD  LYS A 457       5.486   6.040  39.255  1.00  1.47           C  
ATOM   7058  CE  LYS A 457       6.390   7.041  39.956  1.00  1.47           C  
ATOM   7059  NZ  LYS A 457       7.408   6.352  40.820  1.00  1.47           N  
ATOM   7060  H   LYS A 457       1.410   6.697  38.565  1.00  1.47           H  
ATOM   7061  HA  LYS A 457       2.899   7.013  36.146  1.00  1.47           H  
ATOM   7062 1HB  LYS A 457       3.123   5.040  38.429  1.00  1.47           H  
ATOM   7063 2HB  LYS A 457       4.240   5.041  37.076  1.00  1.47           H  
ATOM   7064 1HG  LYS A 457       4.940   7.347  37.647  1.00  1.47           H  
ATOM   7065 2HG  LYS A 457       3.805   7.353  38.996  1.00  1.47           H  
ATOM   7066 1HD  LYS A 457       4.974   5.443  40.015  1.00  1.47           H  
ATOM   7067 2HD  LYS A 457       6.095   5.376  38.644  1.00  1.47           H  
ATOM   7068 1HE  LYS A 457       6.905   7.648  39.212  1.00  1.47           H  
ATOM   7069 2HE  LYS A 457       5.785   7.694  40.572  1.00  1.47           H  
ATOM   7070 1HZ  LYS A 457       7.988   7.042  41.275  1.00  1.47           H  
ATOM   7071 2HZ  LYS A 457       6.939   5.789  41.520  1.00  1.47           H  
ATOM   7072 3HZ  LYS A 457       7.986   5.753  40.249  1.00  1.47           H  
ATOM   7073  N   ALA A 458       1.051   4.285  36.298  1.00  1.38           N  
ATOM   7074  CA  ALA A 458       0.536   3.206  35.462  1.00  1.38           C  
ATOM   7075  C   ALA A 458      -0.163   3.734  34.215  1.00  1.38           C  
ATOM   7076  O   ALA A 458       0.011   3.209  33.105  1.00  1.38           O  
ATOM   7077  CB  ALA A 458      -0.441   2.369  36.263  1.00  1.38           C  
ATOM   7078  H   ALA A 458       0.729   4.364  37.262  1.00  1.38           H  
ATOM   7079  HA  ALA A 458       1.377   2.590  35.148  1.00  1.38           H  
ATOM   7080 1HB  ALA A 458      -0.809   1.548  35.650  1.00  1.38           H  
ATOM   7081 2HB  ALA A 458       0.062   1.973  37.145  1.00  1.38           H  
ATOM   7082 3HB  ALA A 458      -1.277   2.996  36.575  1.00  1.38           H  
ATOM   7083  N   ILE A 459      -0.934   4.802  34.385  1.00  1.28           N  
ATOM   7084  CA  ILE A 459      -1.662   5.378  33.270  1.00  1.28           C  
ATOM   7085  C   ILE A 459      -0.709   6.008  32.279  1.00  1.28           C  
ATOM   7086  O   ILE A 459      -0.803   5.789  31.065  1.00  1.28           O  
ATOM   7087  CB  ILE A 459      -2.640   6.443  33.760  1.00  1.28           C  
ATOM   7088  CG1 ILE A 459      -3.737   5.796  34.604  1.00  1.28           C  
ATOM   7089  CG2 ILE A 459      -3.232   7.176  32.566  1.00  1.28           C  
ATOM   7090  CD1 ILE A 459      -4.565   6.791  35.374  1.00  1.28           C  
ATOM   7091  H   ILE A 459      -1.045   5.201  35.322  1.00  1.28           H  
ATOM   7092  HA  ILE A 459      -2.216   4.586  32.769  1.00  1.28           H  
ATOM   7093  HB  ILE A 459      -2.109   7.143  34.405  1.00  1.28           H  
ATOM   7094 1HG1 ILE A 459      -4.395   5.226  33.952  1.00  1.28           H  
ATOM   7095 2HG1 ILE A 459      -3.277   5.110  35.314  1.00  1.28           H  
ATOM   7096 1HG2 ILE A 459      -3.918   7.944  32.911  1.00  1.28           H  
ATOM   7097 2HG2 ILE A 459      -2.433   7.629  32.002  1.00  1.28           H  
ATOM   7098 3HG2 ILE A 459      -3.766   6.469  31.932  1.00  1.28           H  
ATOM   7099 1HD1 ILE A 459      -5.318   6.260  35.950  1.00  1.28           H  
ATOM   7100 2HD1 ILE A 459      -3.915   7.353  36.048  1.00  1.28           H  
ATOM   7101 3HD1 ILE A 459      -5.052   7.474  34.682  1.00  1.28           H  
ATOM   7102  N   LYS A 460       0.225   6.785  32.798  1.00  1.18           N  
ATOM   7103  CA  LYS A 460       1.150   7.473  31.940  1.00  1.18           C  
ATOM   7104  C   LYS A 460       2.132   6.501  31.272  1.00  1.18           C  
ATOM   7105  O   LYS A 460       2.484   6.687  30.103  1.00  1.18           O  
ATOM   7106  CB  LYS A 460       1.795   8.584  32.733  1.00  1.18           C  
ATOM   7107  CG  LYS A 460       0.929   9.855  32.767  1.00  1.18           C  
ATOM   7108  CD  LYS A 460      -0.296   9.857  33.661  1.00  1.18           C  
ATOM   7109  CE  LYS A 460      -1.052  11.189  33.446  1.00  1.18           C  
ATOM   7110  NZ  LYS A 460      -2.377  11.262  34.144  1.00  1.18           N  
ATOM   7111  H   LYS A 460       0.281   6.927  33.809  1.00  1.18           H  
ATOM   7112  HA  LYS A 460       0.579   7.949  31.143  1.00  1.18           H  
ATOM   7113 1HB  LYS A 460       1.996   8.256  33.753  1.00  1.18           H  
ATOM   7114 2HB  LYS A 460       2.734   8.862  32.272  1.00  1.18           H  
ATOM   7115 1HG  LYS A 460       1.537  10.699  33.038  1.00  1.18           H  
ATOM   7116 2HG  LYS A 460       0.534   9.985  31.778  1.00  1.18           H  
ATOM   7117 1HD  LYS A 460      -0.935   9.016  33.436  1.00  1.18           H  
ATOM   7118 2HD  LYS A 460       0.010   9.806  34.701  1.00  1.18           H  
ATOM   7119 1HE  LYS A 460      -0.418  12.000  33.811  1.00  1.18           H  
ATOM   7120 2HE  LYS A 460      -1.212  11.323  32.378  1.00  1.18           H  
ATOM   7121 1HZ  LYS A 460      -2.803  12.160  33.955  1.00  1.18           H  
ATOM   7122 2HZ  LYS A 460      -2.981  10.529  33.803  1.00  1.18           H  
ATOM   7123 3HZ  LYS A 460      -2.248  11.157  35.137  1.00  1.18           H  
ATOM   7124  N   TRP A 461       2.521   5.416  31.962  1.00  1.08           N  
ATOM   7125  CA  TRP A 461       3.400   4.438  31.329  1.00  1.08           C  
ATOM   7126  C   TRP A 461       2.660   3.736  30.222  1.00  1.08           C  
ATOM   7127  O   TRP A 461       3.255   3.403  29.199  1.00  1.08           O  
ATOM   7128  CB  TRP A 461       3.936   3.354  32.273  1.00  1.08           C  
ATOM   7129  CG  TRP A 461       5.093   3.756  33.104  1.00  1.08           C  
ATOM   7130  CD1 TRP A 461       5.173   3.824  34.460  1.00  1.08           C  
ATOM   7131  CD2 TRP A 461       6.373   4.184  32.604  1.00  1.08           C  
ATOM   7132  NE1 TRP A 461       6.421   4.255  34.836  1.00  1.08           N  
ATOM   7133  CE2 TRP A 461       7.164   4.485  33.712  1.00  1.08           C  
ATOM   7134  CE3 TRP A 461       6.902   4.338  31.321  1.00  1.08           C  
ATOM   7135  CZ2 TRP A 461       8.461   4.940  33.579  1.00  1.08           C  
ATOM   7136  CZ3 TRP A 461       8.200   4.794  31.187  1.00  1.08           C  
ATOM   7137  CH2 TRP A 461       8.959   5.090  32.286  1.00  1.08           C  
ATOM   7138  H   TRP A 461       2.234   5.281  32.924  1.00  1.08           H  
ATOM   7139  HA  TRP A 461       4.249   4.962  30.902  1.00  1.08           H  
ATOM   7140 1HB  TRP A 461       3.130   3.048  32.946  1.00  1.08           H  
ATOM   7141 2HB  TRP A 461       4.220   2.479  31.691  1.00  1.08           H  
ATOM   7142  HD1 TRP A 461       4.368   3.567  35.142  1.00  1.08           H  
ATOM   7143  HE1 TRP A 461       6.743   4.387  35.780  1.00  1.08           H  
ATOM   7144  HE3 TRP A 461       6.299   4.107  30.444  1.00  1.08           H  
ATOM   7145  HZ2 TRP A 461       9.081   5.180  34.441  1.00  1.08           H  
ATOM   7146  HZ3 TRP A 461       8.604   4.915  30.182  1.00  1.08           H  
ATOM   7147  HH2 TRP A 461       9.978   5.448  32.144  1.00  1.08           H  
ATOM   7148  N   SER A 462       1.354   3.520  30.401  1.00  0.99           N  
ATOM   7149  CA  SER A 462       0.568   2.883  29.367  1.00  0.99           C  
ATOM   7150  C   SER A 462       0.589   3.756  28.111  1.00  0.99           C  
ATOM   7151  O   SER A 462       0.767   3.250  27.001  1.00  0.99           O  
ATOM   7152  CB  SER A 462      -0.853   2.658  29.853  1.00  0.99           C  
ATOM   7153  OG  SER A 462      -0.879   1.745  30.927  1.00  0.99           O  
ATOM   7154  H   SER A 462       0.898   3.767  31.282  1.00  0.99           H  
ATOM   7155  HA  SER A 462       1.015   1.918  29.130  1.00  0.99           H  
ATOM   7156 1HB  SER A 462      -1.292   3.595  30.160  1.00  0.99           H  
ATOM   7157 2HB  SER A 462      -1.454   2.273  29.033  1.00  0.99           H  
ATOM   7158  HG  SER A 462      -0.447   2.208  31.687  1.00  0.99           H  
ATOM   7159  N   MET A 463       0.485   5.087  28.279  1.00  0.92           N  
ATOM   7160  CA  MET A 463       0.533   5.987  27.118  1.00  0.92           C  
ATOM   7161  C   MET A 463       1.863   5.846  26.384  1.00  0.92           C  
ATOM   7162  O   MET A 463       1.896   5.760  25.152  1.00  0.92           O  
ATOM   7163  CB  MET A 463       0.429   7.452  27.526  1.00  0.92           C  
ATOM   7164  CG  MET A 463      -0.864   7.903  28.110  1.00  0.92           C  
ATOM   7165  SD  MET A 463      -0.759   9.634  28.528  1.00  0.92           S  
ATOM   7166  CE  MET A 463      -2.094   9.870  29.659  1.00  0.92           C  
ATOM   7167  H   MET A 463       0.321   5.457  29.219  1.00  0.92           H  
ATOM   7168  HA  MET A 463      -0.269   5.725  26.430  1.00  0.92           H  
ATOM   7169 1HB  MET A 463       1.203   7.679  28.248  1.00  0.92           H  
ATOM   7170 2HB  MET A 463       0.625   8.074  26.650  1.00  0.92           H  
ATOM   7171 1HG  MET A 463      -1.676   7.755  27.401  1.00  0.92           H  
ATOM   7172 2HG  MET A 463      -1.077   7.334  29.017  1.00  0.92           H  
ATOM   7173 1HE  MET A 463      -2.120  10.913  29.975  1.00  0.92           H  
ATOM   7174 2HE  MET A 463      -3.034   9.611  29.174  1.00  0.92           H  
ATOM   7175 3HE  MET A 463      -1.942   9.235  30.518  1.00  0.92           H  
ATOM   7176  N   ILE A 464       2.952   5.801  27.166  1.00  0.85           N  
ATOM   7177  CA  ILE A 464       4.308   5.697  26.633  1.00  0.85           C  
ATOM   7178  C   ILE A 464       4.479   4.371  25.900  1.00  0.85           C  
ATOM   7179  O   ILE A 464       5.006   4.331  24.784  1.00  0.85           O  
ATOM   7180  CB  ILE A 464       5.350   5.813  27.773  1.00  0.85           C  
ATOM   7181  CG1 ILE A 464       5.320   7.247  28.353  1.00  0.85           C  
ATOM   7182  CG2 ILE A 464       6.735   5.457  27.257  1.00  0.85           C  
ATOM   7183  CD1 ILE A 464       6.072   7.449  29.669  1.00  0.85           C  
ATOM   7184  H   ILE A 464       2.823   5.882  28.176  1.00  0.85           H  
ATOM   7185  HA  ILE A 464       4.469   6.508  25.931  1.00  0.85           H  
ATOM   7186  HB  ILE A 464       5.081   5.136  28.573  1.00  0.85           H  
ATOM   7187 1HG1 ILE A 464       5.737   7.928  27.608  1.00  0.85           H  
ATOM   7188 2HG1 ILE A 464       4.283   7.511  28.528  1.00  0.85           H  
ATOM   7189 1HG2 ILE A 464       7.453   5.533  28.068  1.00  0.85           H  
ATOM   7190 2HG2 ILE A 464       6.724   4.438  26.877  1.00  0.85           H  
ATOM   7191 3HG2 ILE A 464       7.016   6.140  26.456  1.00  0.85           H  
ATOM   7192 1HD1 ILE A 464       5.974   8.489  29.987  1.00  0.85           H  
ATOM   7193 2HD1 ILE A 464       5.649   6.806  30.429  1.00  0.85           H  
ATOM   7194 3HD1 ILE A 464       7.122   7.210  29.531  1.00  0.85           H  
ATOM   7195  N   GLY A 465       4.004   3.295  26.519  1.00  0.80           N  
ATOM   7196  CA  GLY A 465       4.059   1.958  25.954  1.00  0.80           C  
ATOM   7197  C   GLY A 465       3.373   1.934  24.600  1.00  0.80           C  
ATOM   7198  O   GLY A 465       3.971   1.522  23.603  1.00  0.80           O  
ATOM   7199  H   GLY A 465       3.589   3.407  27.438  1.00  0.80           H  
ATOM   7200 1HA  GLY A 465       5.097   1.643  25.855  1.00  0.80           H  
ATOM   7201 2HA  GLY A 465       3.564   1.264  26.633  1.00  0.80           H  
ATOM   7202  N   VAL A 466       2.125   2.398  24.551  1.00  0.77           N  
ATOM   7203  CA  VAL A 466       1.381   2.406  23.300  1.00  0.77           C  
ATOM   7204  C   VAL A 466       2.091   3.261  22.265  1.00  0.77           C  
ATOM   7205  O   VAL A 466       2.205   2.865  21.104  1.00  0.77           O  
ATOM   7206  CB  VAL A 466      -0.047   2.928  23.498  1.00  0.77           C  
ATOM   7207  CG1 VAL A 466      -0.695   3.115  22.137  1.00  0.77           C  
ATOM   7208  CG2 VAL A 466      -0.844   1.947  24.337  1.00  0.77           C  
ATOM   7209  H   VAL A 466       1.681   2.741  25.405  1.00  0.77           H  
ATOM   7210  HA  VAL A 466       1.323   1.384  22.930  1.00  0.77           H  
ATOM   7211  HB  VAL A 466      -0.008   3.899  24.002  1.00  0.77           H  
ATOM   7212 1HG1 VAL A 466      -1.705   3.501  22.261  1.00  0.77           H  
ATOM   7213 2HG1 VAL A 466      -0.104   3.817  21.565  1.00  0.77           H  
ATOM   7214 3HG1 VAL A 466      -0.732   2.160  21.613  1.00  0.77           H  
ATOM   7215 1HG2 VAL A 466      -1.854   2.326  24.477  1.00  0.77           H  
ATOM   7216 2HG2 VAL A 466      -0.882   0.983  23.831  1.00  0.77           H  
ATOM   7217 3HG2 VAL A 466      -0.366   1.826  25.305  1.00  0.77           H  
ATOM   7218  N   GLY A 467       2.594   4.423  22.680  1.00  0.74           N  
ATOM   7219  CA  GLY A 467       3.328   5.297  21.785  1.00  0.74           C  
ATOM   7220  C   GLY A 467       4.461   4.536  21.109  1.00  0.74           C  
ATOM   7221  O   GLY A 467       4.562   4.515  19.877  1.00  0.74           O  
ATOM   7222  H   GLY A 467       2.460   4.725  23.645  1.00  0.74           H  
ATOM   7223 1HA  GLY A 467       2.650   5.697  21.044  1.00  0.74           H  
ATOM   7224 2HA  GLY A 467       3.729   6.135  22.350  1.00  0.74           H  
ATOM   7225  N   ILE A 468       5.297   3.879  21.906  1.00  0.72           N  
ATOM   7226  CA  ILE A 468       6.426   3.117  21.389  1.00  0.72           C  
ATOM   7227  C   ILE A 468       5.973   1.978  20.482  1.00  0.72           C  
ATOM   7228  O   ILE A 468       6.557   1.752  19.419  1.00  0.72           O  
ATOM   7229  CB  ILE A 468       7.290   2.571  22.523  1.00  0.72           C  
ATOM   7230  CG1 ILE A 468       7.984   3.753  23.233  1.00  0.72           C  
ATOM   7231  CG2 ILE A 468       8.303   1.575  21.958  1.00  0.72           C  
ATOM   7232  CD1 ILE A 468       8.624   3.384  24.535  1.00  0.72           C  
ATOM   7233  H   ILE A 468       5.148   3.930  22.917  1.00  0.72           H  
ATOM   7234  HA  ILE A 468       7.045   3.793  20.803  1.00  0.72           H  
ATOM   7235  HB  ILE A 468       6.651   2.075  23.260  1.00  0.72           H  
ATOM   7236 1HG1 ILE A 468       8.746   4.164  22.572  1.00  0.72           H  
ATOM   7237 2HG1 ILE A 468       7.239   4.529  23.426  1.00  0.72           H  
ATOM   7238 1HG2 ILE A 468       8.918   1.184  22.766  1.00  0.72           H  
ATOM   7239 2HG2 ILE A 468       7.775   0.754  21.474  1.00  0.72           H  
ATOM   7240 3HG2 ILE A 468       8.939   2.078  21.228  1.00  0.72           H  
ATOM   7241 1HD1 ILE A 468       9.083   4.268  24.978  1.00  0.72           H  
ATOM   7242 2HD1 ILE A 468       7.860   2.993  25.209  1.00  0.72           H  
ATOM   7243 3HD1 ILE A 468       9.384   2.625  24.367  1.00  0.72           H  
ATOM   7244  N   VAL A 469       4.932   1.245  20.871  1.00  0.71           N  
ATOM   7245  CA  VAL A 469       4.477   0.161  20.013  1.00  0.71           C  
ATOM   7246  C   VAL A 469       4.043   0.698  18.658  1.00  0.71           C  
ATOM   7247  O   VAL A 469       4.428   0.146  17.624  1.00  0.71           O  
ATOM   7248  CB  VAL A 469       3.305  -0.600  20.655  1.00  0.71           C  
ATOM   7249  CG1 VAL A 469       2.694  -1.555  19.634  1.00  0.71           C  
ATOM   7250  CG2 VAL A 469       3.822  -1.378  21.864  1.00  0.71           C  
ATOM   7251  H   VAL A 469       4.471   1.436  21.763  1.00  0.71           H  
ATOM   7252  HA  VAL A 469       5.299  -0.533  19.867  1.00  0.71           H  
ATOM   7253  HB  VAL A 469       2.535   0.111  20.968  1.00  0.71           H  
ATOM   7254 1HG1 VAL A 469       1.862  -2.093  20.086  1.00  0.71           H  
ATOM   7255 2HG1 VAL A 469       2.334  -0.982  18.784  1.00  0.71           H  
ATOM   7256 3HG1 VAL A 469       3.447  -2.267  19.300  1.00  0.71           H  
ATOM   7257 1HG2 VAL A 469       3.000  -1.917  22.330  1.00  0.71           H  
ATOM   7258 2HG2 VAL A 469       4.585  -2.084  21.540  1.00  0.71           H  
ATOM   7259 3HG2 VAL A 469       4.253  -0.688  22.581  1.00  0.71           H  
ATOM   7260  N   LEU A 470       3.290   1.793  18.657  1.00  0.71           N  
ATOM   7261  CA  LEU A 470       2.864   2.416  17.419  1.00  0.71           C  
ATOM   7262  C   LEU A 470       4.068   2.945  16.632  1.00  0.71           C  
ATOM   7263  O   LEU A 470       4.098   2.847  15.407  1.00  0.71           O  
ATOM   7264  CB  LEU A 470       1.892   3.543  17.729  1.00  0.71           C  
ATOM   7265  CG  LEU A 470       0.528   3.156  18.260  1.00  0.71           C  
ATOM   7266  CD1 LEU A 470      -0.194   4.422  18.682  1.00  0.71           C  
ATOM   7267  CD2 LEU A 470      -0.239   2.427  17.198  1.00  0.71           C  
ATOM   7268  H   LEU A 470       3.000   2.203  19.545  1.00  0.71           H  
ATOM   7269  HA  LEU A 470       2.350   1.671  16.818  1.00  0.71           H  
ATOM   7270 1HB  LEU A 470       2.344   4.106  18.519  1.00  0.71           H  
ATOM   7271 2HB  LEU A 470       1.771   4.178  16.848  1.00  0.71           H  
ATOM   7272  HG  LEU A 470       0.644   2.512  19.131  1.00  0.71           H  
ATOM   7273 1HD1 LEU A 470      -1.176   4.173  19.081  1.00  0.71           H  
ATOM   7274 2HD1 LEU A 470       0.393   4.921  19.446  1.00  0.71           H  
ATOM   7275 3HD1 LEU A 470      -0.303   5.076  17.822  1.00  0.71           H  
ATOM   7276 1HD2 LEU A 470      -1.219   2.148  17.582  1.00  0.71           H  
ATOM   7277 2HD2 LEU A 470      -0.358   3.073  16.337  1.00  0.71           H  
ATOM   7278 3HD2 LEU A 470       0.304   1.541  16.915  1.00  0.71           H  
ATOM   7279  N   CYS A 471       5.096   3.467  17.323  1.00  0.71           N  
ATOM   7280  CA  CYS A 471       6.263   3.982  16.612  1.00  0.71           C  
ATOM   7281  C   CYS A 471       6.894   2.844  15.809  1.00  0.71           C  
ATOM   7282  O   CYS A 471       7.212   3.006  14.625  1.00  0.71           O  
ATOM   7283  CB  CYS A 471       7.332   4.494  17.589  1.00  0.71           C  
ATOM   7284  SG  CYS A 471       6.902   5.982  18.509  1.00  0.71           S  
ATOM   7285  H   CYS A 471       5.040   3.559  18.336  1.00  0.71           H  
ATOM   7286  HA  CYS A 471       5.958   4.784  15.948  1.00  0.71           H  
ATOM   7287 1HB  CYS A 471       7.572   3.719  18.305  1.00  0.71           H  
ATOM   7288 2HB  CYS A 471       8.242   4.705  17.032  1.00  0.71           H  
ATOM   7289  HG  CYS A 471       5.811   5.448  19.108  1.00  0.71           H  
ATOM   7290  N   VAL A 472       7.002   1.671  16.442  1.00  0.72           N  
ATOM   7291  CA  VAL A 472       7.578   0.497  15.801  1.00  0.72           C  
ATOM   7292  C   VAL A 472       6.708   0.002  14.660  1.00  0.72           C  
ATOM   7293  O   VAL A 472       7.214  -0.295  13.578  1.00  0.72           O  
ATOM   7294  CB  VAL A 472       7.796  -0.625  16.821  1.00  0.72           C  
ATOM   7295  CG1 VAL A 472       8.217  -1.904  16.093  1.00  0.72           C  
ATOM   7296  CG2 VAL A 472       8.867  -0.186  17.824  1.00  0.72           C  
ATOM   7297  H   VAL A 472       6.704   1.612  17.419  1.00  0.72           H  
ATOM   7298  HA  VAL A 472       8.550   0.775  15.395  1.00  0.72           H  
ATOM   7299  HB  VAL A 472       6.859  -0.824  17.346  1.00  0.72           H  
ATOM   7300 1HG1 VAL A 472       8.363  -2.704  16.819  1.00  0.72           H  
ATOM   7301 2HG1 VAL A 472       7.437  -2.192  15.389  1.00  0.72           H  
ATOM   7302 3HG1 VAL A 472       9.148  -1.731  15.552  1.00  0.72           H  
ATOM   7303 1HG2 VAL A 472       9.021  -0.974  18.559  1.00  0.72           H  
ATOM   7304 2HG2 VAL A 472       9.799   0.011  17.297  1.00  0.72           H  
ATOM   7305 3HG2 VAL A 472       8.539   0.719  18.328  1.00  0.72           H  
ATOM   7306  N   MET A 473       5.393  -0.075  14.886  1.00  0.74           N  
ATOM   7307  CA  MET A 473       4.479  -0.505  13.835  1.00  0.74           C  
ATOM   7308  C   MET A 473       4.600   0.408  12.633  1.00  0.74           C  
ATOM   7309  O   MET A 473       4.683  -0.056  11.496  1.00  0.74           O  
ATOM   7310  CB  MET A 473       3.049  -0.463  14.338  1.00  0.74           C  
ATOM   7311  CG  MET A 473       2.661  -1.494  15.346  1.00  0.74           C  
ATOM   7312  SD  MET A 473       1.063  -1.107  16.052  1.00  0.74           S  
ATOM   7313  CE  MET A 473       0.024  -1.204  14.605  1.00  0.74           C  
ATOM   7314  H   MET A 473       5.026   0.165  15.808  1.00  0.74           H  
ATOM   7315  HA  MET A 473       4.742  -1.516  13.530  1.00  0.74           H  
ATOM   7316 1HB  MET A 473       2.875   0.503  14.797  1.00  0.74           H  
ATOM   7317 2HB  MET A 473       2.367  -0.545  13.493  1.00  0.74           H  
ATOM   7318 1HG  MET A 473       2.607  -2.473  14.875  1.00  0.74           H  
ATOM   7319 2HG  MET A 473       3.398  -1.537  16.143  1.00  0.74           H  
ATOM   7320 1HE  MET A 473      -1.008  -0.986  14.882  1.00  0.74           H  
ATOM   7321 2HE  MET A 473       0.363  -0.475  13.867  1.00  0.74           H  
ATOM   7322 3HE  MET A 473       0.082  -2.206  14.179  1.00  0.74           H  
ATOM   7323  N   GLY A 474       4.666   1.710  12.894  1.00  0.76           N  
ATOM   7324  CA  GLY A 474       4.792   2.716  11.860  1.00  0.76           C  
ATOM   7325  C   GLY A 474       6.016   2.449  11.022  1.00  0.76           C  
ATOM   7326  O   GLY A 474       5.931   2.376   9.792  1.00  0.76           O  
ATOM   7327  H   GLY A 474       4.598   2.029  13.856  1.00  0.76           H  
ATOM   7328 1HA  GLY A 474       3.907   2.713  11.236  1.00  0.76           H  
ATOM   7329 2HA  GLY A 474       4.869   3.693  12.321  1.00  0.76           H  
ATOM   7330  N   ILE A 475       7.154   2.257  11.683  1.00  0.79           N  
ATOM   7331  CA  ILE A 475       8.395   1.974  10.989  1.00  0.79           C  
ATOM   7332  C   ILE A 475       8.298   0.699  10.167  1.00  0.79           C  
ATOM   7333  O   ILE A 475       8.682   0.685   9.000  1.00  0.79           O  
ATOM   7334  CB  ILE A 475       9.563   1.836  11.977  1.00  0.79           C  
ATOM   7335  CG1 ILE A 475       9.873   3.193  12.625  1.00  0.79           C  
ATOM   7336  CG2 ILE A 475      10.783   1.269  11.253  1.00  0.79           C  
ATOM   7337  CD1 ILE A 475      10.786   3.094  13.827  1.00  0.79           C  
ATOM   7338  H   ILE A 475       7.154   2.335  12.704  1.00  0.79           H  
ATOM   7339  HA  ILE A 475       8.605   2.804  10.313  1.00  0.79           H  
ATOM   7340  HB  ILE A 475       9.272   1.157  12.780  1.00  0.79           H  
ATOM   7341 1HG1 ILE A 475      10.348   3.834  11.884  1.00  0.79           H  
ATOM   7342 2HG1 ILE A 475       8.941   3.659  12.935  1.00  0.79           H  
ATOM   7343 1HG2 ILE A 475      11.603   1.157  11.959  1.00  0.79           H  
ATOM   7344 2HG2 ILE A 475      10.536   0.297  10.827  1.00  0.79           H  
ATOM   7345 3HG2 ILE A 475      11.080   1.949  10.454  1.00  0.79           H  
ATOM   7346 1HD1 ILE A 475      10.964   4.090  14.233  1.00  0.79           H  
ATOM   7347 2HD1 ILE A 475      10.311   2.472  14.587  1.00  0.79           H  
ATOM   7348 3HD1 ILE A 475      11.733   2.648  13.531  1.00  0.79           H  
ATOM   7349  N   LEU A 476       7.748  -0.371  10.742  1.00  0.85           N  
ATOM   7350  CA  LEU A 476       7.659  -1.616   9.991  1.00  0.85           C  
ATOM   7351  C   LEU A 476       6.795  -1.455   8.750  1.00  0.85           C  
ATOM   7352  O   LEU A 476       7.150  -1.941   7.674  1.00  0.85           O  
ATOM   7353  CB  LEU A 476       7.067  -2.708  10.876  1.00  0.85           C  
ATOM   7354  CG  LEU A 476       7.954  -3.161  12.023  1.00  0.85           C  
ATOM   7355  CD1 LEU A 476       7.165  -4.092  12.915  1.00  0.85           C  
ATOM   7356  CD2 LEU A 476       9.185  -3.828  11.465  1.00  0.85           C  
ATOM   7357  H   LEU A 476       7.423  -0.326  11.708  1.00  0.85           H  
ATOM   7358  HA  LEU A 476       8.662  -1.904   9.682  1.00  0.85           H  
ATOM   7359 1HB  LEU A 476       6.136  -2.334  11.304  1.00  0.85           H  
ATOM   7360 2HB  LEU A 476       6.839  -3.574  10.259  1.00  0.85           H  
ATOM   7361  HG  LEU A 476       8.254  -2.301  12.613  1.00  0.85           H  
ATOM   7362 1HD1 LEU A 476       7.790  -4.412  13.748  1.00  0.85           H  
ATOM   7363 2HD1 LEU A 476       6.292  -3.565  13.298  1.00  0.85           H  
ATOM   7364 3HD1 LEU A 476       6.846  -4.961  12.344  1.00  0.85           H  
ATOM   7365 1HD2 LEU A 476       9.827  -4.147  12.286  1.00  0.85           H  
ATOM   7366 2HD2 LEU A 476       8.894  -4.694  10.871  1.00  0.85           H  
ATOM   7367 3HD2 LEU A 476       9.725  -3.119  10.835  1.00  0.85           H  
ATOM   7368  N   VAL A 477       5.685  -0.736   8.877  1.00  0.93           N  
ATOM   7369  CA  VAL A 477       4.807  -0.513   7.745  1.00  0.93           C  
ATOM   7370  C   VAL A 477       5.481   0.356   6.697  1.00  0.93           C  
ATOM   7371  O   VAL A 477       5.422   0.048   5.504  1.00  0.93           O  
ATOM   7372  CB  VAL A 477       3.490   0.109   8.202  1.00  0.93           C  
ATOM   7373  CG1 VAL A 477       2.700   0.521   7.021  1.00  0.93           C  
ATOM   7374  CG2 VAL A 477       2.690  -0.903   9.003  1.00  0.93           C  
ATOM   7375  H   VAL A 477       5.434  -0.354   9.791  1.00  0.93           H  
ATOM   7376  HA  VAL A 477       4.576  -1.475   7.295  1.00  0.93           H  
ATOM   7377  HB  VAL A 477       3.707   0.960   8.817  1.00  0.93           H  
ATOM   7378 1HG1 VAL A 477       1.759   0.966   7.338  1.00  0.93           H  
ATOM   7379 2HG1 VAL A 477       3.269   1.240   6.441  1.00  0.93           H  
ATOM   7380 3HG1 VAL A 477       2.510  -0.341   6.429  1.00  0.93           H  
ATOM   7381 1HG2 VAL A 477       1.757  -0.447   9.332  1.00  0.93           H  
ATOM   7382 2HG2 VAL A 477       2.476  -1.768   8.379  1.00  0.93           H  
ATOM   7383 3HG2 VAL A 477       3.262  -1.219   9.869  1.00  0.93           H  
ATOM   7384  N   TYR A 478       6.147   1.424   7.141  1.00  1.04           N  
ATOM   7385  CA  TYR A 478       6.847   2.316   6.234  1.00  1.04           C  
ATOM   7386  C   TYR A 478       7.847   1.536   5.410  1.00  1.04           C  
ATOM   7387  O   TYR A 478       7.873   1.657   4.181  1.00  1.04           O  
ATOM   7388  CB  TYR A 478       7.562   3.428   6.991  1.00  1.04           C  
ATOM   7389  CG  TYR A 478       8.349   4.329   6.085  1.00  1.04           C  
ATOM   7390  CD1 TYR A 478       7.692   5.307   5.368  1.00  1.04           C  
ATOM   7391  CD2 TYR A 478       9.725   4.183   5.970  1.00  1.04           C  
ATOM   7392  CE1 TYR A 478       8.399   6.145   4.535  1.00  1.04           C  
ATOM   7393  CE2 TYR A 478      10.436   5.023   5.136  1.00  1.04           C  
ATOM   7394  CZ  TYR A 478       9.774   6.006   4.421  1.00  1.04           C  
ATOM   7395  OH  TYR A 478      10.477   6.853   3.593  1.00  1.04           O  
ATOM   7396  H   TYR A 478       6.160   1.630   8.136  1.00  1.04           H  
ATOM   7397  HA  TYR A 478       6.122   2.765   5.556  1.00  1.04           H  
ATOM   7398 1HB  TYR A 478       6.829   4.031   7.535  1.00  1.04           H  
ATOM   7399 2HB  TYR A 478       8.241   2.995   7.725  1.00  1.04           H  
ATOM   7400  HD1 TYR A 478       6.614   5.406   5.462  1.00  1.04           H  
ATOM   7401  HD2 TYR A 478      10.243   3.406   6.537  1.00  1.04           H  
ATOM   7402  HE1 TYR A 478       7.880   6.916   3.972  1.00  1.04           H  
ATOM   7403  HE2 TYR A 478      11.517   4.914   5.044  1.00  1.04           H  
ATOM   7404  HH  TYR A 478      11.418   6.686   3.691  1.00  1.04           H  
ATOM   7405  N   VAL A 479       8.660   0.721   6.084  1.00  1.19           N  
ATOM   7406  CA  VAL A 479       9.666  -0.075   5.410  1.00  1.19           C  
ATOM   7407  C   VAL A 479       9.026  -1.040   4.425  1.00  1.19           C  
ATOM   7408  O   VAL A 479       9.503  -1.164   3.301  1.00  1.19           O  
ATOM   7409  CB  VAL A 479      10.523  -0.842   6.426  1.00  1.19           C  
ATOM   7410  CG1 VAL A 479      11.415  -1.838   5.696  1.00  1.19           C  
ATOM   7411  CG2 VAL A 479      11.377   0.155   7.216  1.00  1.19           C  
ATOM   7412  H   VAL A 479       8.582   0.666   7.101  1.00  1.19           H  
ATOM   7413  HA  VAL A 479      10.319   0.600   4.861  1.00  1.19           H  
ATOM   7414  HB  VAL A 479       9.869  -1.395   7.108  1.00  1.19           H  
ATOM   7415 1HG1 VAL A 479      12.016  -2.383   6.420  1.00  1.19           H  
ATOM   7416 2HG1 VAL A 479      10.792  -2.539   5.139  1.00  1.19           H  
ATOM   7417 3HG1 VAL A 479      12.068  -1.304   5.006  1.00  1.19           H  
ATOM   7418 1HG2 VAL A 479      11.982  -0.382   7.946  1.00  1.19           H  
ATOM   7419 2HG2 VAL A 479      12.027   0.699   6.532  1.00  1.19           H  
ATOM   7420 3HG2 VAL A 479      10.736   0.861   7.731  1.00  1.19           H  
ATOM   7421  N   ARG A 480       7.932  -1.702   4.810  1.00  1.39           N  
ATOM   7422  CA  ARG A 480       7.252  -2.614   3.894  1.00  1.39           C  
ATOM   7423  C   ARG A 480       6.769  -1.843   2.664  1.00  1.39           C  
ATOM   7424  O   ARG A 480       6.822  -2.348   1.536  1.00  1.39           O  
ATOM   7425  CB  ARG A 480       6.100  -3.292   4.619  1.00  1.39           C  
ATOM   7426  CG  ARG A 480       6.559  -4.317   5.665  1.00  1.39           C  
ATOM   7427  CD  ARG A 480       5.448  -4.798   6.535  1.00  1.39           C  
ATOM   7428  NE  ARG A 480       5.937  -5.705   7.578  1.00  1.39           N  
ATOM   7429  CZ  ARG A 480       5.235  -6.073   8.671  1.00  1.39           C  
ATOM   7430  NH1 ARG A 480       4.016  -5.616   8.855  1.00  1.39           N  
ATOM   7431  NH2 ARG A 480       5.771  -6.892   9.560  1.00  1.39           N  
ATOM   7432  H   ARG A 480       7.573  -1.592   5.760  1.00  1.39           H  
ATOM   7433  HA  ARG A 480       7.960  -3.378   3.575  1.00  1.39           H  
ATOM   7434 1HB  ARG A 480       5.494  -2.542   5.124  1.00  1.39           H  
ATOM   7435 2HB  ARG A 480       5.463  -3.801   3.898  1.00  1.39           H  
ATOM   7436 1HG  ARG A 480       6.956  -5.185   5.141  1.00  1.39           H  
ATOM   7437 2HG  ARG A 480       7.342  -3.895   6.282  1.00  1.39           H  
ATOM   7438 1HD  ARG A 480       4.981  -3.942   7.023  1.00  1.39           H  
ATOM   7439 2HD  ARG A 480       4.708  -5.327   5.936  1.00  1.39           H  
ATOM   7440  HE  ARG A 480       6.871  -6.078   7.472  1.00  1.39           H  
ATOM   7441 1HH1 ARG A 480       3.605  -4.991   8.175  1.00  1.39           H  
ATOM   7442 2HH1 ARG A 480       3.490  -5.892   9.671  1.00  1.39           H  
ATOM   7443 1HH2 ARG A 480       6.708  -7.244   9.423  1.00  1.39           H  
ATOM   7444 2HH2 ARG A 480       5.243  -7.165  10.376  1.00  1.39           H  
ATOM   7445  N   GLY A 481       6.330  -0.599   2.869  1.00  1.63           N  
ATOM   7446  CA  GLY A 481       5.919   0.275   1.780  1.00  1.63           C  
ATOM   7447  C   GLY A 481       7.095   0.491   0.827  1.00  1.63           C  
ATOM   7448  O   GLY A 481       6.998   0.231  -0.375  1.00  1.63           O  
ATOM   7449  H   GLY A 481       6.265  -0.246   3.825  1.00  1.63           H  
ATOM   7450 1HA  GLY A 481       5.080  -0.158   1.242  1.00  1.63           H  
ATOM   7451 2HA  GLY A 481       5.591   1.228   2.191  1.00  1.63           H  
ATOM   7452  N   ILE A 482       8.230   0.923   1.381  1.00  1.92           N  
ATOM   7453  CA  ILE A 482       9.403   1.215   0.564  1.00  1.92           C  
ATOM   7454  C   ILE A 482       9.942  -0.018  -0.149  1.00  1.92           C  
ATOM   7455  O   ILE A 482      10.292   0.059  -1.333  1.00  1.92           O  
ATOM   7456  CB  ILE A 482      10.533   1.796   1.430  1.00  1.92           C  
ATOM   7457  CG1 ILE A 482      10.107   3.157   2.010  1.00  1.92           C  
ATOM   7458  CG2 ILE A 482      11.804   1.909   0.611  1.00  1.92           C  
ATOM   7459  CD1 ILE A 482       9.762   4.186   0.980  1.00  1.92           C  
ATOM   7460  H   ILE A 482       8.247   1.091   2.386  1.00  1.92           H  
ATOM   7461  HA  ILE A 482       9.131   1.949  -0.181  1.00  1.92           H  
ATOM   7462  HB  ILE A 482      10.711   1.130   2.276  1.00  1.92           H  
ATOM   7463 1HG1 ILE A 482       9.245   3.012   2.652  1.00  1.92           H  
ATOM   7464 2HG1 ILE A 482      10.925   3.541   2.615  1.00  1.92           H  
ATOM   7465 1HG2 ILE A 482      12.602   2.302   1.236  1.00  1.92           H  
ATOM   7466 2HG2 ILE A 482      12.079   0.922   0.248  1.00  1.92           H  
ATOM   7467 3HG2 ILE A 482      11.640   2.575  -0.234  1.00  1.92           H  
ATOM   7468 1HD1 ILE A 482       9.484   5.109   1.481  1.00  1.92           H  
ATOM   7469 2HD1 ILE A 482      10.624   4.366   0.340  1.00  1.92           H  
ATOM   7470 3HD1 ILE A 482       8.929   3.828   0.380  1.00  1.92           H  
ATOM   7471  N   VAL A 483       9.972  -1.155   0.531  1.00  2.23           N  
ATOM   7472  CA  VAL A 483      10.438  -2.377  -0.093  1.00  2.23           C  
ATOM   7473  C   VAL A 483       9.516  -2.775  -1.225  1.00  2.23           C  
ATOM   7474  O   VAL A 483       9.990  -3.155  -2.295  1.00  2.23           O  
ATOM   7475  CB  VAL A 483      10.560  -3.516   0.920  1.00  2.23           C  
ATOM   7476  CG1 VAL A 483      10.839  -4.831   0.185  1.00  2.23           C  
ATOM   7477  CG2 VAL A 483      11.699  -3.193   1.886  1.00  2.23           C  
ATOM   7478  H   VAL A 483       9.679  -1.165   1.505  1.00  2.23           H  
ATOM   7479  HA  VAL A 483      11.428  -2.195  -0.502  1.00  2.23           H  
ATOM   7480  HB  VAL A 483       9.620  -3.618   1.469  1.00  2.23           H  
ATOM   7481 1HG1 VAL A 483      10.924  -5.643   0.906  1.00  2.23           H  
ATOM   7482 2HG1 VAL A 483      10.018  -5.048  -0.504  1.00  2.23           H  
ATOM   7483 3HG1 VAL A 483      11.767  -4.750  -0.378  1.00  2.23           H  
ATOM   7484 1HG2 VAL A 483      11.794  -3.992   2.620  1.00  2.23           H  
ATOM   7485 2HG2 VAL A 483      12.629  -3.096   1.329  1.00  2.23           H  
ATOM   7486 3HG2 VAL A 483      11.490  -2.259   2.396  1.00  2.23           H  
ATOM   7487  N   SER A 484       8.202  -2.672  -1.012  1.00  2.54           N  
ATOM   7488  CA  SER A 484       7.249  -3.029  -2.048  1.00  2.54           C  
ATOM   7489  C   SER A 484       7.490  -2.167  -3.283  1.00  2.54           C  
ATOM   7490  O   SER A 484       7.496  -2.671  -4.410  1.00  2.54           O  
ATOM   7491  CB  SER A 484       5.841  -2.824  -1.535  1.00  2.54           C  
ATOM   7492  OG  SER A 484       5.571  -3.690  -0.459  1.00  2.54           O  
ATOM   7493  H   SER A 484       7.843  -2.363  -0.108  1.00  2.54           H  
ATOM   7494  HA  SER A 484       7.391  -4.078  -2.314  1.00  2.54           H  
ATOM   7495 1HB  SER A 484       5.710  -1.794  -1.216  1.00  2.54           H  
ATOM   7496 2HB  SER A 484       5.136  -3.003  -2.337  1.00  2.54           H  
ATOM   7497  HG  SER A 484       6.019  -3.287   0.318  1.00  2.54           H  
ATOM   7498  N   PHE A 485       7.760  -0.872  -3.081  1.00  2.83           N  
ATOM   7499  CA  PHE A 485       8.052  -0.021  -4.224  1.00  2.83           C  
ATOM   7500  C   PHE A 485       9.340  -0.438  -4.914  1.00  2.83           C  
ATOM   7501  O   PHE A 485       9.388  -0.515  -6.141  1.00  2.83           O  
ATOM   7502  CB  PHE A 485       8.182   1.438  -3.801  1.00  2.83           C  
ATOM   7503  CG  PHE A 485       6.899   2.140  -3.640  1.00  2.83           C  
ATOM   7504  CD1 PHE A 485       6.464   2.586  -2.400  1.00  2.83           C  
ATOM   7505  CD2 PHE A 485       6.117   2.376  -4.753  1.00  2.83           C  
ATOM   7506  CE1 PHE A 485       5.272   3.243  -2.284  1.00  2.83           C  
ATOM   7507  CE2 PHE A 485       4.934   3.035  -4.638  1.00  2.83           C  
ATOM   7508  CZ  PHE A 485       4.517   3.461  -3.409  1.00  2.83           C  
ATOM   7509  H   PHE A 485       7.727  -0.484  -2.135  1.00  2.83           H  
ATOM   7510  HA  PHE A 485       7.232  -0.108  -4.936  1.00  2.83           H  
ATOM   7511 1HB  PHE A 485       8.710   1.484  -2.849  1.00  2.83           H  
ATOM   7512 2HB  PHE A 485       8.778   1.974  -4.527  1.00  2.83           H  
ATOM   7513  HD1 PHE A 485       7.079   2.406  -1.523  1.00  2.83           H  
ATOM   7514  HD2 PHE A 485       6.460   2.030  -5.730  1.00  2.83           H  
ATOM   7515  HE1 PHE A 485       4.925   3.589  -1.311  1.00  2.83           H  
ATOM   7516  HE2 PHE A 485       4.321   3.220  -5.522  1.00  2.83           H  
ATOM   7517  HZ  PHE A 485       3.594   3.962  -3.334  1.00  2.83           H  
ATOM   7518  N   ARG A 486      10.367  -0.786  -4.144  1.00  3.10           N  
ATOM   7519  CA  ARG A 486      11.621  -1.187  -4.760  1.00  3.10           C  
ATOM   7520  C   ARG A 486      11.443  -2.457  -5.583  1.00  3.10           C  
ATOM   7521  O   ARG A 486      11.961  -2.552  -6.702  1.00  3.10           O  
ATOM   7522  CB  ARG A 486      12.684  -1.394  -3.694  1.00  3.10           C  
ATOM   7523  CG  ARG A 486      13.187  -0.109  -3.040  1.00  3.10           C  
ATOM   7524  CD  ARG A 486      14.105  -0.388  -1.908  1.00  3.10           C  
ATOM   7525  NE  ARG A 486      14.605   0.835  -1.302  1.00  3.10           N  
ATOM   7526  CZ  ARG A 486      15.240   0.899  -0.116  1.00  3.10           C  
ATOM   7527  NH1 ARG A 486      15.440  -0.196   0.583  1.00  3.10           N  
ATOM   7528  NH2 ARG A 486      15.661   2.063   0.346  1.00  3.10           N  
ATOM   7529  H   ARG A 486      10.293  -0.720  -3.127  1.00  3.10           H  
ATOM   7530  HA  ARG A 486      11.949  -0.387  -5.422  1.00  3.10           H  
ATOM   7531 1HB  ARG A 486      12.283  -2.027  -2.905  1.00  3.10           H  
ATOM   7532 2HB  ARG A 486      13.539  -1.910  -4.125  1.00  3.10           H  
ATOM   7533 1HG  ARG A 486      13.729   0.479  -3.778  1.00  3.10           H  
ATOM   7534 2HG  ARG A 486      12.345   0.468  -2.670  1.00  3.10           H  
ATOM   7535 1HD  ARG A 486      13.567  -0.951  -1.144  1.00  3.10           H  
ATOM   7536 2HD  ARG A 486      14.955  -0.970  -2.259  1.00  3.10           H  
ATOM   7537  HE  ARG A 486      14.469   1.699  -1.810  1.00  3.10           H  
ATOM   7538 1HH1 ARG A 486      15.117  -1.085   0.230  1.00  3.10           H  
ATOM   7539 2HH1 ARG A 486      15.916  -0.146   1.472  1.00  3.10           H  
ATOM   7540 1HH2 ARG A 486      15.507   2.905  -0.192  1.00  3.10           H  
ATOM   7541 2HH2 ARG A 486      16.136   2.112   1.235  1.00  3.10           H  
ATOM   7542  N   GLU A 487      10.673  -3.414  -5.059  1.00  3.32           N  
ATOM   7543  CA  GLU A 487      10.422  -4.645  -5.793  1.00  3.32           C  
ATOM   7544  C   GLU A 487       9.624  -4.352  -7.059  1.00  3.32           C  
ATOM   7545  O   GLU A 487       9.900  -4.923  -8.119  1.00  3.32           O  
ATOM   7546  CB  GLU A 487       9.691  -5.669  -4.918  1.00  3.32           C  
ATOM   7547  CG  GLU A 487      10.540  -6.266  -3.781  1.00  3.32           C  
ATOM   7548  CD  GLU A 487       9.762  -7.224  -2.915  1.00  3.32           C  
ATOM   7549  OE1 GLU A 487       8.569  -7.300  -3.078  1.00  3.32           O  
ATOM   7550  OE2 GLU A 487      10.363  -7.908  -2.119  1.00  3.32           O  
ATOM   7551  H   GLU A 487      10.275  -3.286  -4.129  1.00  3.32           H  
ATOM   7552  HA  GLU A 487      11.381  -5.070  -6.086  1.00  3.32           H  
ATOM   7553 1HB  GLU A 487       8.818  -5.194  -4.466  1.00  3.32           H  
ATOM   7554 2HB  GLU A 487       9.335  -6.490  -5.539  1.00  3.32           H  
ATOM   7555 1HG  GLU A 487      11.394  -6.788  -4.211  1.00  3.32           H  
ATOM   7556 2HG  GLU A 487      10.921  -5.452  -3.166  1.00  3.32           H  
ATOM   7557  N   ALA A 488       8.652  -3.433  -6.965  1.00  3.47           N  
ATOM   7558  CA  ALA A 488       7.849  -3.069  -8.121  1.00  3.47           C  
ATOM   7559  C   ALA A 488       8.719  -2.492  -9.209  1.00  3.47           C  
ATOM   7560  O   ALA A 488       8.561  -2.823 -10.383  1.00  3.47           O  
ATOM   7561  CB  ALA A 488       6.804  -2.040  -7.740  1.00  3.47           C  
ATOM   7562  H   ALA A 488       8.445  -3.004  -6.063  1.00  3.47           H  
ATOM   7563  HA  ALA A 488       7.364  -3.969  -8.496  1.00  3.47           H  
ATOM   7564 1HB  ALA A 488       6.201  -1.790  -8.606  1.00  3.47           H  
ATOM   7565 2HB  ALA A 488       6.184  -2.447  -6.966  1.00  3.47           H  
ATOM   7566 3HB  ALA A 488       7.293  -1.144  -7.371  1.00  3.47           H  
ATOM   7567  N   TYR A 489       9.686  -1.675  -8.818  1.00  3.56           N  
ATOM   7568  CA  TYR A 489      10.549  -1.048  -9.790  1.00  3.56           C  
ATOM   7569  C   TYR A 489      11.501  -2.062 -10.391  1.00  3.56           C  
ATOM   7570  O   TYR A 489      11.785  -2.019 -11.587  1.00  3.56           O  
ATOM   7571  CB  TYR A 489      11.245   0.137  -9.150  1.00  3.56           C  
ATOM   7572  CG  TYR A 489      10.236   1.231  -8.866  1.00  3.56           C  
ATOM   7573  CD1 TYR A 489      10.216   1.893  -7.646  1.00  3.56           C  
ATOM   7574  CD2 TYR A 489       9.281   1.528  -9.830  1.00  3.56           C  
ATOM   7575  CE1 TYR A 489       9.255   2.857  -7.399  1.00  3.56           C  
ATOM   7576  CE2 TYR A 489       8.323   2.487  -9.584  1.00  3.56           C  
ATOM   7577  CZ  TYR A 489       8.308   3.152  -8.373  1.00  3.56           C  
ATOM   7578  OH  TYR A 489       7.348   4.110  -8.125  1.00  3.56           O  
ATOM   7579  H   TYR A 489       9.777  -1.440  -7.828  1.00  3.56           H  
ATOM   7580  HA  TYR A 489       9.930  -0.666 -10.599  1.00  3.56           H  
ATOM   7581 1HB  TYR A 489      11.702  -0.169  -8.206  1.00  3.56           H  
ATOM   7582 2HB  TYR A 489      12.021   0.521  -9.796  1.00  3.56           H  
ATOM   7583  HD1 TYR A 489      10.955   1.650  -6.883  1.00  3.56           H  
ATOM   7584  HD2 TYR A 489       9.288   0.997 -10.783  1.00  3.56           H  
ATOM   7585  HE1 TYR A 489       9.238   3.377  -6.443  1.00  3.56           H  
ATOM   7586  HE2 TYR A 489       7.575   2.719 -10.343  1.00  3.56           H  
ATOM   7587  HH  TYR A 489       6.774   4.196  -8.892  1.00  3.56           H  
ATOM   7588  N   ALA A 490      11.960  -3.024  -9.587  1.00  3.60           N  
ATOM   7589  CA  ALA A 490      12.810  -4.087 -10.109  1.00  3.60           C  
ATOM   7590  C   ALA A 490      12.053  -4.882 -11.174  1.00  3.60           C  
ATOM   7591  O   ALA A 490      12.618  -5.277 -12.206  1.00  3.60           O  
ATOM   7592  CB  ALA A 490      13.250  -5.007  -8.989  1.00  3.60           C  
ATOM   7593  H   ALA A 490      11.734  -3.006  -8.591  1.00  3.60           H  
ATOM   7594  HA  ALA A 490      13.684  -3.632 -10.571  1.00  3.60           H  
ATOM   7595 1HB  ALA A 490      13.893  -5.788  -9.386  1.00  3.60           H  
ATOM   7596 2HB  ALA A 490      13.792  -4.431  -8.239  1.00  3.60           H  
ATOM   7597 3HB  ALA A 490      12.374  -5.459  -8.530  1.00  3.60           H  
ATOM   7598  N   LYS A 491      10.752  -5.080 -10.939  1.00  3.62           N  
ATOM   7599  CA  LYS A 491       9.906  -5.816 -11.860  1.00  3.62           C  
ATOM   7600  C   LYS A 491       9.701  -5.009 -13.137  1.00  3.62           C  
ATOM   7601  O   LYS A 491       9.861  -5.549 -14.234  1.00  3.62           O  
ATOM   7602  CB  LYS A 491       8.587  -6.162 -11.181  1.00  3.62           C  
ATOM   7603  CG  LYS A 491       7.647  -7.032 -11.976  1.00  3.62           C  
ATOM   7604  CD  LYS A 491       6.502  -7.512 -11.087  1.00  3.62           C  
ATOM   7605  CE  LYS A 491       5.578  -8.468 -11.801  1.00  3.62           C  
ATOM   7606  NZ  LYS A 491       4.379  -8.845 -10.951  1.00  3.62           N  
ATOM   7607  H   LYS A 491      10.352  -4.750 -10.057  1.00  3.62           H  
ATOM   7608  HA  LYS A 491      10.407  -6.746 -12.125  1.00  3.62           H  
ATOM   7609 1HB  LYS A 491       8.788  -6.644 -10.226  1.00  3.62           H  
ATOM   7610 2HB  LYS A 491       8.061  -5.247 -10.957  1.00  3.62           H  
ATOM   7611 1HG  LYS A 491       7.226  -6.444 -12.797  1.00  3.62           H  
ATOM   7612 2HG  LYS A 491       8.179  -7.865 -12.388  1.00  3.62           H  
ATOM   7613 1HD  LYS A 491       6.923  -8.040 -10.226  1.00  3.62           H  
ATOM   7614 2HD  LYS A 491       5.944  -6.680 -10.713  1.00  3.62           H  
ATOM   7615 1HE  LYS A 491       5.231  -8.034 -12.737  1.00  3.62           H  
ATOM   7616 2HE  LYS A 491       6.147  -9.364 -12.023  1.00  3.62           H  
ATOM   7617 1HZ  LYS A 491       3.815  -9.532 -11.467  1.00  3.62           H  
ATOM   7618 2HZ  LYS A 491       4.649  -9.271 -10.063  1.00  3.62           H  
ATOM   7619 3HZ  LYS A 491       3.833  -8.030 -10.756  1.00  3.62           H  
ATOM   7620  N   VAL A 492       9.445  -3.702 -13.003  1.00  3.64           N  
ATOM   7621  CA  VAL A 492       9.285  -2.860 -14.182  1.00  3.64           C  
ATOM   7622  C   VAL A 492      10.560  -2.865 -14.995  1.00  3.64           C  
ATOM   7623  O   VAL A 492      10.516  -3.053 -16.209  1.00  3.64           O  
ATOM   7624  CB  VAL A 492       8.941  -1.404 -13.810  1.00  3.64           C  
ATOM   7625  CG1 VAL A 492       9.014  -0.541 -15.060  1.00  3.64           C  
ATOM   7626  CG2 VAL A 492       7.539  -1.326 -13.201  1.00  3.64           C  
ATOM   7627  H   VAL A 492       9.324  -3.303 -12.071  1.00  3.64           H  
ATOM   7628  HA  VAL A 492       8.492  -3.262 -14.801  1.00  3.64           H  
ATOM   7629  HB  VAL A 492       9.676  -1.030 -13.094  1.00  3.64           H  
ATOM   7630 1HG1 VAL A 492       8.785   0.492 -14.803  1.00  3.64           H  
ATOM   7631 2HG1 VAL A 492      10.021  -0.595 -15.483  1.00  3.64           H  
ATOM   7632 3HG1 VAL A 492       8.302  -0.903 -15.796  1.00  3.64           H  
ATOM   7633 1HG2 VAL A 492       7.312  -0.294 -12.940  1.00  3.64           H  
ATOM   7634 2HG2 VAL A 492       6.804  -1.691 -13.916  1.00  3.64           H  
ATOM   7635 3HG2 VAL A 492       7.497  -1.933 -12.318  1.00  3.64           H  
ATOM   7636  N   LYS A 493      11.700  -2.707 -14.322  1.00  3.66           N  
ATOM   7637  CA  LYS A 493      12.992  -2.721 -14.980  1.00  3.66           C  
ATOM   7638  C   LYS A 493      13.175  -3.985 -15.793  1.00  3.66           C  
ATOM   7639  O   LYS A 493      13.566  -3.917 -16.962  1.00  3.66           O  
ATOM   7640  CB  LYS A 493      14.112  -2.597 -13.937  1.00  3.66           C  
ATOM   7641  CG  LYS A 493      15.547  -2.582 -14.487  1.00  3.66           C  
ATOM   7642  CD  LYS A 493      16.279  -3.940 -14.308  1.00  3.66           C  
ATOM   7643  CE  LYS A 493      16.664  -4.164 -12.835  1.00  3.66           C  
ATOM   7644  NZ  LYS A 493      17.487  -5.405 -12.630  1.00  3.66           N  
ATOM   7645  H   LYS A 493      11.667  -2.558 -13.318  1.00  3.66           H  
ATOM   7646  HA  LYS A 493      13.046  -1.872 -15.659  1.00  3.66           H  
ATOM   7647 1HB  LYS A 493      13.950  -1.713 -13.344  1.00  3.66           H  
ATOM   7648 2HB  LYS A 493      14.047  -3.440 -13.257  1.00  3.66           H  
ATOM   7649 1HG  LYS A 493      15.521  -2.331 -15.551  1.00  3.66           H  
ATOM   7650 2HG  LYS A 493      16.121  -1.817 -13.973  1.00  3.66           H  
ATOM   7651 1HD  LYS A 493      15.632  -4.756 -14.634  1.00  3.66           H  
ATOM   7652 2HD  LYS A 493      17.182  -3.958 -14.915  1.00  3.66           H  
ATOM   7653 1HE  LYS A 493      17.229  -3.307 -12.489  1.00  3.66           H  
ATOM   7654 2HE  LYS A 493      15.749  -4.247 -12.243  1.00  3.66           H  
ATOM   7655 1HZ  LYS A 493      17.709  -5.497 -11.648  1.00  3.66           H  
ATOM   7656 2HZ  LYS A 493      16.972  -6.216 -12.935  1.00  3.66           H  
ATOM   7657 3HZ  LYS A 493      18.346  -5.334 -13.163  1.00  3.66           H  
ATOM   7658  N   SER A 494      12.848  -5.130 -15.188  1.00  3.72           N  
ATOM   7659  CA  SER A 494      13.023  -6.418 -15.832  1.00  3.72           C  
ATOM   7660  C   SER A 494      12.159  -6.513 -17.093  1.00  3.72           C  
ATOM   7661  O   SER A 494      12.624  -6.922 -18.161  1.00  3.72           O  
ATOM   7662  CB  SER A 494      12.621  -7.496 -14.845  1.00  3.72           C  
ATOM   7663  OG  SER A 494      13.441  -7.446 -13.698  1.00  3.72           O  
ATOM   7664  H   SER A 494      12.518  -5.112 -14.221  1.00  3.72           H  
ATOM   7665  HA  SER A 494      14.069  -6.537 -16.111  1.00  3.72           H  
ATOM   7666 1HB  SER A 494      11.577  -7.390 -14.567  1.00  3.72           H  
ATOM   7667 2HB  SER A 494      12.739  -8.464 -15.319  1.00  3.72           H  
ATOM   7668  HG  SER A 494      13.178  -6.626 -13.216  1.00  3.72           H  
ATOM   7669  N   PHE A 495      10.912  -6.064 -17.012  1.00  3.82           N  
ATOM   7670  CA  PHE A 495      10.075  -6.145 -18.197  1.00  3.82           C  
ATOM   7671  C   PHE A 495      10.504  -5.137 -19.267  1.00  3.82           C  
ATOM   7672  O   PHE A 495      10.497  -5.468 -20.463  1.00  3.82           O  
ATOM   7673  CB  PHE A 495       8.604  -6.035 -17.814  1.00  3.82           C  
ATOM   7674  CG  PHE A 495       8.056  -7.359 -17.272  1.00  3.82           C  
ATOM   7675  CD1 PHE A 495       7.907  -7.603 -15.912  1.00  3.82           C  
ATOM   7676  CD2 PHE A 495       7.683  -8.365 -18.155  1.00  3.82           C  
ATOM   7677  CE1 PHE A 495       7.409  -8.801 -15.449  1.00  3.82           C  
ATOM   7678  CE2 PHE A 495       7.184  -9.567 -17.688  1.00  3.82           C  
ATOM   7679  CZ  PHE A 495       7.053  -9.775 -16.329  1.00  3.82           C  
ATOM   7680  H   PHE A 495      10.547  -5.711 -16.125  1.00  3.82           H  
ATOM   7681  HA  PHE A 495      10.202  -7.139 -18.622  1.00  3.82           H  
ATOM   7682 1HB  PHE A 495       8.484  -5.265 -17.046  1.00  3.82           H  
ATOM   7683 2HB  PHE A 495       8.015  -5.747 -18.673  1.00  3.82           H  
ATOM   7684  HD1 PHE A 495       8.187  -6.839 -15.209  1.00  3.82           H  
ATOM   7685  HD2 PHE A 495       7.788  -8.194 -19.228  1.00  3.82           H  
ATOM   7686  HE1 PHE A 495       7.299  -8.973 -14.385  1.00  3.82           H  
ATOM   7687  HE2 PHE A 495       6.894 -10.350 -18.388  1.00  3.82           H  
ATOM   7688  HZ  PHE A 495       6.668 -10.713 -15.957  1.00  3.82           H  
ATOM   7689  N   SER A 496      10.959  -3.945 -18.855  1.00  3.96           N  
ATOM   7690  CA  SER A 496      11.418  -2.965 -19.831  1.00  3.96           C  
ATOM   7691  C   SER A 496      12.630  -3.512 -20.558  1.00  3.96           C  
ATOM   7692  O   SER A 496      12.718  -3.439 -21.786  1.00  3.96           O  
ATOM   7693  CB  SER A 496      11.796  -1.647 -19.162  1.00  3.96           C  
ATOM   7694  OG  SER A 496      10.683  -0.998 -18.592  1.00  3.96           O  
ATOM   7695  H   SER A 496      10.952  -3.705 -17.866  1.00  3.96           H  
ATOM   7696  HA  SER A 496      10.639  -2.798 -20.564  1.00  3.96           H  
ATOM   7697 1HB  SER A 496      12.538  -1.841 -18.386  1.00  3.96           H  
ATOM   7698 2HB  SER A 496      12.259  -0.995 -19.897  1.00  3.96           H  
ATOM   7699  HG  SER A 496      10.044  -0.842 -19.321  1.00  3.96           H  
ATOM   7700  N   GLN A 497      13.552  -4.118 -19.815  1.00  4.15           N  
ATOM   7701  CA  GLN A 497      14.735  -4.672 -20.438  1.00  4.15           C  
ATOM   7702  C   GLN A 497      14.454  -5.888 -21.304  1.00  4.15           C  
ATOM   7703  O   GLN A 497      15.131  -6.083 -22.321  1.00  4.15           O  
ATOM   7704  CB  GLN A 497      15.821  -4.917 -19.414  1.00  4.15           C  
ATOM   7705  CG  GLN A 497      16.458  -3.648 -18.967  1.00  4.15           C  
```
