## Supplementary material for "Phylogenetic and protein structure analyses provide insight into the evolution and diversification of the CD36 domain ‘apex’ among scavenger receptor class B proteins across Eukarya": Supplementary_File10_rosettafold.txt (part 215 of 221)

```
ATOM   7706  CD  GLN A 497      17.065  -2.998 -20.196  1.00  4.15           C  
ATOM   7707  OE1 GLN A 497      17.422  -3.742 -21.105  1.00  4.15           O  
ATOM   7708  NE2 GLN A 497      17.196  -1.690 -20.254  1.00  4.15           N  
ATOM   7709  H   GLN A 497      13.445  -4.167 -18.801  1.00  4.15           H  
ATOM   7710  HA  GLN A 497      15.133  -3.907 -21.091  1.00  4.15           H  
ATOM   7711 1HB  GLN A 497      15.412  -5.444 -18.544  1.00  4.15           H  
ATOM   7712 2HB  GLN A 497      16.598  -5.520 -19.854  1.00  4.15           H  
ATOM   7713 1HG  GLN A 497      15.710  -2.979 -18.536  1.00  4.15           H  
ATOM   7714 2HG  GLN A 497      17.250  -3.859 -18.245  1.00  4.15           H  
ATOM   7715 1HE2 GLN A 497      17.616  -1.255 -21.044  1.00  4.15           H  
ATOM   7716 2HE2 GLN A 497      16.901  -1.116 -19.476  1.00  4.15           H  
ATOM   7717  N   ARG A 498      13.452  -6.701 -20.954  1.00  4.37           N  
ATOM   7718  CA  ARG A 498      13.114  -7.817 -21.823  1.00  4.37           C  
ATOM   7719  C   ARG A 498      12.694  -7.260 -23.187  1.00  4.37           C  
ATOM   7720  O   ARG A 498      13.138  -7.749 -24.231  1.00  4.37           O  
ATOM   7721  CB  ARG A 498      12.030  -8.692 -21.213  1.00  4.37           C  
ATOM   7722  CG  ARG A 498      11.664  -9.957 -22.015  1.00  4.37           C  
ATOM   7723  CD  ARG A 498      10.623 -10.815 -21.328  1.00  4.37           C  
ATOM   7724  NE  ARG A 498      10.178 -11.931 -22.189  1.00  4.37           N  
ATOM   7725  CZ  ARG A 498      10.792 -13.122 -22.257  1.00  4.37           C  
ATOM   7726  NH1 ARG A 498      11.860 -13.369 -21.525  1.00  4.37           N  
ATOM   7727  NH2 ARG A 498      10.316 -14.041 -23.067  1.00  4.37           N  
ATOM   7728  H   ARG A 498      12.944  -6.559 -20.078  1.00  4.37           H  
ATOM   7729  HA  ARG A 498      13.993  -8.431 -21.962  1.00  4.37           H  
ATOM   7730 1HB  ARG A 498      12.385  -9.017 -20.259  1.00  4.37           H  
ATOM   7731 2HB  ARG A 498      11.127  -8.102 -21.047  1.00  4.37           H  
ATOM   7732 1HG  ARG A 498      11.294  -9.683 -22.985  1.00  4.37           H  
ATOM   7733 2HG  ARG A 498      12.560 -10.564 -22.137  1.00  4.37           H  
ATOM   7734 1HD  ARG A 498      11.063 -11.243 -20.429  1.00  4.37           H  
ATOM   7735 2HD  ARG A 498       9.761 -10.226 -21.044  1.00  4.37           H  
ATOM   7736  HE  ARG A 498       9.344 -11.801 -22.805  1.00  4.37           H  
ATOM   7737 1HH1 ARG A 498      12.227 -12.657 -20.910  1.00  4.37           H  
ATOM   7738 2HH1 ARG A 498      12.315 -14.268 -21.587  1.00  4.37           H  
ATOM   7739 1HH2 ARG A 498       9.500 -13.828 -23.628  1.00  4.37           H  
ATOM   7740 2HH2 ARG A 498      10.765 -14.943 -23.132  1.00  4.37           H  
ATOM   7741  N   LEU A 499      11.874  -6.194 -23.183  1.00  4.63           N  
ATOM   7742  CA  LEU A 499      11.436  -5.583 -24.441  1.00  4.63           C  
ATOM   7743  C   LEU A 499      12.596  -4.950 -25.183  1.00  4.63           C  
ATOM   7744  O   LEU A 499      12.752  -5.156 -26.385  1.00  4.63           O  
ATOM   7745  CB  LEU A 499      10.322  -4.568 -24.215  1.00  4.63           C  
ATOM   7746  CG  LEU A 499       9.812  -3.900 -25.504  1.00  4.63           C  
ATOM   7747  CD1 LEU A 499       9.319  -4.978 -26.458  1.00  4.63           C  
ATOM   7748  CD2 LEU A 499       8.676  -2.962 -25.156  1.00  4.63           C  
ATOM   7749  H   LEU A 499      11.527  -5.821 -22.294  1.00  4.63           H  
ATOM   7750  HA  LEU A 499      11.043  -6.346 -25.089  1.00  4.63           H  
ATOM   7751 1HB  LEU A 499       9.481  -5.063 -23.727  1.00  4.63           H  
ATOM   7752 2HB  LEU A 499      10.688  -3.783 -23.543  1.00  4.63           H  
ATOM   7753  HG  LEU A 499      10.617  -3.346 -25.983  1.00  4.63           H  
ATOM   7754 1HD1 LEU A 499       8.941  -4.526 -27.377  1.00  4.63           H  
ATOM   7755 2HD1 LEU A 499      10.133  -5.660 -26.706  1.00  4.63           H  
ATOM   7756 3HD1 LEU A 499       8.542  -5.515 -25.976  1.00  4.63           H  
ATOM   7757 1HD2 LEU A 499       8.298  -2.487 -26.060  1.00  4.63           H  
ATOM   7758 2HD2 LEU A 499       7.876  -3.525 -24.678  1.00  4.63           H  
ATOM   7759 3HD2 LEU A 499       9.037  -2.195 -24.464  1.00  4.63           H  
ATOM   7760  N   ILE A 500      13.440  -4.220 -24.482  1.00  4.92           N  
ATOM   7761  CA  ILE A 500      14.572  -3.591 -25.131  1.00  4.92           C  
ATOM   7762  C   ILE A 500      15.489  -4.621 -25.775  1.00  4.92           C  
ATOM   7763  O   ILE A 500      15.896  -4.454 -26.930  1.00  4.92           O  
ATOM   7764  CB  ILE A 500      15.327  -2.735 -24.117  1.00  4.92           C  
ATOM   7765  CG1 ILE A 500      14.457  -1.517 -23.764  1.00  4.92           C  
ATOM   7766  CG2 ILE A 500      16.668  -2.362 -24.620  1.00  4.92           C  
ATOM   7767  CD1 ILE A 500      14.932  -0.749 -22.573  1.00  4.92           C  
ATOM   7768  H   ILE A 500      13.274  -4.070 -23.486  1.00  4.92           H  
ATOM   7769  HA  ILE A 500      14.199  -2.934 -25.911  1.00  4.92           H  
ATOM   7770  HB  ILE A 500      15.455  -3.304 -23.212  1.00  4.92           H  
ATOM   7771 1HG1 ILE A 500      14.437  -0.851 -24.616  1.00  4.92           H  
ATOM   7772 2HG1 ILE A 500      13.441  -1.858 -23.572  1.00  4.92           H  
ATOM   7773 1HG2 ILE A 500      17.172  -1.768 -23.863  1.00  4.92           H  
ATOM   7774 2HG2 ILE A 500      17.241  -3.262 -24.824  1.00  4.92           H  
ATOM   7775 3HG2 ILE A 500      16.559  -1.806 -25.504  1.00  4.92           H  
ATOM   7776 1HD1 ILE A 500      14.265   0.093 -22.394  1.00  4.92           H  
ATOM   7777 2HD1 ILE A 500      14.925  -1.403 -21.708  1.00  4.92           H  
ATOM   7778 3HD1 ILE A 500      15.944  -0.378 -22.750  1.00  4.92           H  
ATOM   7779  N   SER A 501      15.779  -5.712 -25.068  1.00  5.24           N  
ATOM   7780  CA  SER A 501      16.625  -6.761 -25.614  1.00  5.24           C  
ATOM   7781  C   SER A 501      15.990  -7.387 -26.853  1.00  5.24           C  
ATOM   7782  O   SER A 501      16.681  -7.675 -27.832  1.00  5.24           O  
ATOM   7783  CB  SER A 501      16.859  -7.823 -24.567  1.00  5.24           C  
ATOM   7784  OG  SER A 501      17.582  -7.293 -23.498  1.00  5.24           O  
ATOM   7785  H   SER A 501      15.424  -5.811 -24.118  1.00  5.24           H  
ATOM   7786  HA  SER A 501      17.580  -6.323 -25.898  1.00  5.24           H  
ATOM   7787 1HB  SER A 501      15.898  -8.201 -24.211  1.00  5.24           H  
ATOM   7788 2HB  SER A 501      17.403  -8.658 -25.003  1.00  5.24           H  
ATOM   7789  HG  SER A 501      16.937  -6.740 -23.003  1.00  5.24           H  
ATOM   7790  N   GLN A 502      14.668  -7.583 -26.815  1.00  5.57           N  
ATOM   7791  CA  GLN A 502      13.930  -8.135 -27.944  1.00  5.57           C  
ATOM   7792  C   GLN A 502      13.941  -7.196 -29.159  1.00  5.57           C  
ATOM   7793  O   GLN A 502      14.013  -7.654 -30.303  1.00  5.57           O  
ATOM   7794  CB  GLN A 502      12.488  -8.427 -27.521  1.00  5.57           C  
ATOM   7795  CG  GLN A 502      11.630  -9.090 -28.565  1.00  5.57           C  
ATOM   7796  CD  GLN A 502      12.063 -10.492 -28.987  1.00  5.57           C  
ATOM   7797  OE1 GLN A 502      12.248 -11.389 -28.155  1.00  5.57           O  
ATOM   7798  NE2 GLN A 502      12.201 -10.680 -30.303  1.00  5.57           N  
ATOM   7799  H   GLN A 502      14.151  -7.361 -25.964  1.00  5.57           H  
ATOM   7800  HA  GLN A 502      14.403  -9.070 -28.236  1.00  5.57           H  
ATOM   7801 1HB  GLN A 502      12.488  -9.045 -26.624  1.00  5.57           H  
ATOM   7802 2HB  GLN A 502      12.003  -7.487 -27.259  1.00  5.57           H  
ATOM   7803 1HG  GLN A 502      10.613  -9.147 -28.182  1.00  5.57           H  
ATOM   7804 2HG  GLN A 502      11.655  -8.450 -29.447  1.00  5.57           H  
ATOM   7805 1HE2 GLN A 502      12.452 -11.596 -30.692  1.00  5.57           H  
ATOM   7806 2HE2 GLN A 502      12.047  -9.927 -30.938  1.00  5.57           H  
ATOM   7807  N   ARG A 503      13.894  -5.882 -28.913  1.00  5.87           N  
ATOM   7808  CA  ARG A 503      13.859  -4.895 -29.990  1.00  5.87           C  
ATOM   7809  C   ARG A 503      15.237  -4.633 -30.610  1.00  5.87           C  
ATOM   7810  O   ARG A 503      15.404  -4.782 -31.823  1.00  5.87           O  
ATOM   7811  CB  ARG A 503      13.303  -3.567 -29.478  1.00  5.87           C  
ATOM   7812  CG  ARG A 503      11.818  -3.577 -29.074  1.00  5.87           C  
ATOM   7813  CD  ARG A 503      10.886  -3.701 -30.228  1.00  5.87           C  
ATOM   7814  NE  ARG A 503      10.863  -2.523 -31.076  1.00  5.87           N  
ATOM   7815  CZ  ARG A 503      10.221  -2.454 -32.263  1.00  5.87           C  
ATOM   7816  NH1 ARG A 503       9.544  -3.495 -32.726  1.00  5.87           N  
ATOM   7817  NH2 ARG A 503      10.267  -1.331 -32.969  1.00  5.87           N  
ATOM   7818  H   ARG A 503      13.817  -5.565 -27.948  1.00  5.87           H  
ATOM   7819  HA  ARG A 503      13.193  -5.271 -30.766  1.00  5.87           H  
ATOM   7820 1HB  ARG A 503      13.867  -3.269 -28.592  1.00  5.87           H  
ATOM   7821 2HB  ARG A 503      13.446  -2.796 -30.231  1.00  5.87           H  
ATOM   7822 1HG  ARG A 503      11.634  -4.446 -28.451  1.00  5.87           H  
ATOM   7823 2HG  ARG A 503      11.576  -2.675 -28.515  1.00  5.87           H  
ATOM   7824 1HD  ARG A 503      11.195  -4.545 -30.841  1.00  5.87           H  
ATOM   7825 2HD  ARG A 503       9.874  -3.878 -29.860  1.00  5.87           H  
ATOM   7826  HE  ARG A 503      11.365  -1.708 -30.761  1.00  5.87           H  
ATOM   7827 1HH1 ARG A 503       9.487  -4.387 -32.189  1.00  5.87           H  
ATOM   7828 2HH1 ARG A 503       9.069  -3.434 -33.608  1.00  5.87           H  
ATOM   7829 1HH2 ARG A 503      10.780  -0.534 -32.619  1.00  5.87           H  
ATOM   7830 2HH2 ARG A 503       9.788  -1.274 -33.856  1.00  5.87           H  
ATOM   7831  N   SER A 504      16.208  -4.190 -29.798  1.00  6.13           N  
ATOM   7832  CA  SER A 504      17.555  -3.918 -30.304  1.00  6.13           C  
ATOM   7833  C   SER A 504      18.591  -3.642 -29.217  1.00  6.13           C  
ATOM   7834  O   SER A 504      18.383  -2.813 -28.321  1.00  6.13           O  
ATOM   7835  CB  SER A 504      17.564  -2.728 -31.248  1.00  6.13           C  
ATOM   7836  OG  SER A 504      18.886  -2.447 -31.685  1.00  6.13           O  
ATOM   7837  H   SER A 504      16.020  -4.110 -28.799  1.00  6.13           H  
ATOM   7838  HA  SER A 504      17.880  -4.800 -30.858  1.00  6.13           H  
ATOM   7839 1HB  SER A 504      16.934  -2.913 -32.111  1.00  6.13           H  
ATOM   7840 2HB  SER A 504      17.160  -1.866 -30.732  1.00  6.13           H  
ATOM   7841  HG  SER A 504      18.871  -1.553 -32.044  1.00  6.13           H  
ATOM   7842  N   LYS A 505      19.791  -4.184 -29.420  1.00  6.30           N  
ATOM   7843  CA  LYS A 505      20.914  -3.900 -28.537  1.00  6.30           C  
ATOM   7844  C   LYS A 505      21.333  -2.433 -28.605  1.00  6.30           C  
ATOM   7845  O   LYS A 505      22.020  -1.932 -27.710  1.00  6.30           O  
ATOM   7846  CB  LYS A 505      22.107  -4.815 -28.816  1.00  6.30           C  
ATOM   7847  CG  LYS A 505      21.881  -6.267 -28.413  1.00  6.30           C  
ATOM   7848  CD  LYS A 505      23.134  -7.099 -28.630  1.00  6.30           C  
ATOM   7849  CE  LYS A 505      22.933  -8.543 -28.193  1.00  6.30           C  
ATOM   7850  NZ  LYS A 505      24.177  -9.313 -28.323  1.00  6.30           N  
ATOM   7851  H   LYS A 505      19.907  -4.833 -30.185  1.00  6.30           H  
ATOM   7852  HA  LYS A 505      20.590  -4.100 -27.516  1.00  6.30           H  
ATOM   7853 1HB  LYS A 505      22.342  -4.792 -29.879  1.00  6.30           H  
ATOM   7854 2HB  LYS A 505      22.981  -4.446 -28.277  1.00  6.30           H  
ATOM   7855 1HG  LYS A 505      21.604  -6.316 -27.357  1.00  6.30           H  
ATOM   7856 2HG  LYS A 505      21.066  -6.689 -29.002  1.00  6.30           H  
ATOM   7857 1HD  LYS A 505      23.406  -7.083 -29.686  1.00  6.30           H  
ATOM   7858 2HD  LYS A 505      23.963  -6.678 -28.055  1.00  6.30           H  
ATOM   7859 1HE  LYS A 505      22.610  -8.571 -27.151  1.00  6.30           H  
ATOM   7860 2HE  LYS A 505      22.167  -9.004 -28.814  1.00  6.30           H  
ATOM   7861 1HZ  LYS A 505      24.034 -10.266 -28.022  1.00  6.30           H  
ATOM   7862 2HZ  LYS A 505      24.501  -9.310 -29.269  1.00  6.30           H  
ATOM   7863 3HZ  LYS A 505      24.888  -8.880 -27.717  1.00  6.30           H  
ATOM   7864  N   SER A 506      20.956  -1.730 -29.681  1.00  6.40           N  
ATOM   7865  CA  SER A 506      21.301  -0.318 -29.779  1.00  6.40           C  
ATOM   7866  C   SER A 506      20.489   0.508 -28.774  1.00  6.40           C  
ATOM   7867  O   SER A 506      20.918   1.571 -28.326  1.00  6.40           O  
ATOM   7868  CB  SER A 506      21.077   0.177 -31.201  1.00  6.40           C  
ATOM   7869  OG  SER A 506      19.712   0.133 -31.553  1.00  6.40           O  
ATOM   7870  H   SER A 506      20.380  -2.157 -30.401  1.00  6.40           H  
ATOM   7871  HA  SER A 506      22.359  -0.204 -29.541  1.00  6.40           H  
ATOM   7872 1HB  SER A 506      21.448   1.198 -31.292  1.00  6.40           H  
ATOM   7873 2HB  SER A 506      21.650  -0.442 -31.888  1.00  6.40           H  
ATOM   7874  HG  SER A 506      19.445  -0.763 -31.385  1.00  6.40           H  
ATOM   7875  N   VAL A 507      19.335  -0.008 -28.351  1.00  6.44           N  
ATOM   7876  CA  VAL A 507      18.525   0.706 -27.385  1.00  6.44           C  
ATOM   7877  C   VAL A 507      19.126   0.419 -26.033  1.00  6.44           C  
ATOM   7878  O   VAL A 507      19.301   1.318 -25.202  1.00  6.44           O  
ATOM   7879  CB  VAL A 507      17.058   0.274 -27.463  1.00  6.44           C  
ATOM   7880  CG1 VAL A 507      16.254   0.937 -26.343  1.00  6.44           C  
ATOM   7881  CG2 VAL A 507      16.505   0.649 -28.813  1.00  6.44           C  
ATOM   7882  H   VAL A 507      19.010  -0.914 -28.679  1.00  6.44           H  
ATOM   7883  HA  VAL A 507      18.584   1.775 -27.585  1.00  6.44           H  
ATOM   7884  HB  VAL A 507      16.999  -0.797 -27.355  1.00  6.44           H  
ATOM   7885 1HG1 VAL A 507      15.217   0.616 -26.406  1.00  6.44           H  
ATOM   7886 2HG1 VAL A 507      16.665   0.648 -25.376  1.00  6.44           H  
ATOM   7887 3HG1 VAL A 507      16.307   2.019 -26.448  1.00  6.44           H  
ATOM   7888 1HG2 VAL A 507      15.466   0.327 -28.882  1.00  6.44           H  
ATOM   7889 2HG2 VAL A 507      16.562   1.729 -28.943  1.00  6.44           H  
ATOM   7890 3HG2 VAL A 507      17.090   0.162 -29.587  1.00  6.44           H  
ATOM   7891  N   TYR A 508      19.474  -0.851 -25.830  1.00  6.48           N  
ATOM   7892  CA  TYR A 508      20.100  -1.273 -24.590  1.00  6.48           C  
ATOM   7893  C   TYR A 508      21.359  -0.459 -24.338  1.00  6.48           C  
ATOM   7894  O   TYR A 508      21.554   0.075 -23.251  1.00  6.48           O  
ATOM   7895  CB  TYR A 508      20.476  -2.750 -24.621  1.00  6.48           C  
ATOM   7896  CG  TYR A 508      21.111  -3.180 -23.349  1.00  6.48           C  
ATOM   7897  CD1 TYR A 508      20.298  -3.443 -22.300  1.00  6.48           C  
ATOM   7898  CD2 TYR A 508      22.485  -3.288 -23.218  1.00  6.48           C  
ATOM   7899  CE1 TYR A 508      20.809  -3.815 -21.087  1.00  6.48           C  
ATOM   7900  CE2 TYR A 508      23.016  -3.662 -21.999  1.00  6.48           C  
ATOM   7901  CZ  TYR A 508      22.173  -3.919 -20.938  1.00  6.48           C  
ATOM   7902  OH  TYR A 508      22.681  -4.278 -19.732  1.00  6.48           O  
ATOM   7903  H   TYR A 508      19.284  -1.533 -26.568  1.00  6.48           H  
ATOM   7904  HA  TYR A 508      19.414  -1.089 -23.765  1.00  6.48           H  
ATOM   7905 1HB  TYR A 508      19.600  -3.366 -24.804  1.00  6.48           H  
ATOM   7906 2HB  TYR A 508      21.182  -2.931 -25.425  1.00  6.48           H  
ATOM   7907  HD1 TYR A 508      19.243  -3.344 -22.448  1.00  6.48           H  
ATOM   7908  HD2 TYR A 508      23.139  -3.073 -24.065  1.00  6.48           H  
ATOM   7909  HE1 TYR A 508      20.140  -4.021 -20.248  1.00  6.48           H  
ATOM   7910  HE2 TYR A 508      24.099  -3.750 -21.869  1.00  6.48           H  
ATOM   7911  HH  TYR A 508      23.637  -4.473 -19.819  1.00  6.48           H  
ATOM   7912  N   SER A 509      22.209  -0.368 -25.363  1.00  6.55           N  
ATOM   7913  CA  SER A 509      23.476   0.338 -25.281  1.00  6.55           C  
ATOM   7914  C   SER A 509      23.301   1.824 -24.970  1.00  6.55           C  
ATOM   7915  O   SER A 509      24.066   2.390 -24.188  1.00  6.55           O  
ATOM   7916  CB  SER A 509      24.214   0.185 -26.595  1.00  6.55           C  
ATOM   7917  OG  SER A 509      24.551  -1.160 -26.830  1.00  6.55           O  
ATOM   7918  H   SER A 509      21.986  -0.840 -26.234  1.00  6.55           H  
ATOM   7919  HA  SER A 509      24.065  -0.114 -24.483  1.00  6.55           H  
ATOM   7920 1HB  SER A 509      23.588   0.553 -27.408  1.00  6.55           H  
ATOM   7921 2HB  SER A 509      25.116   0.791 -26.575  1.00  6.55           H  
ATOM   7922  HG  SER A 509      23.701  -1.607 -27.051  1.00  6.55           H  
ATOM   7923  N   ARG A 510      22.301   2.466 -25.582  1.00  6.67           N  
ATOM   7924  CA  ARG A 510      22.036   3.877 -25.323  1.00  6.67           C  
ATOM   7925  C   ARG A 510      21.427   4.133 -23.936  1.00  6.67           C  
ATOM   7926  O   ARG A 510      21.693   5.169 -23.317  1.00  6.67           O  
ATOM   7927  CB  ARG A 510      21.110   4.431 -26.392  1.00  6.67           C  
ATOM   7928  CG  ARG A 510      21.750   4.574 -27.773  1.00  6.67           C  
ATOM   7929  CD  ARG A 510      20.753   4.966 -28.808  1.00  6.67           C  
ATOM   7930  NE  ARG A 510      21.351   5.083 -30.129  1.00  6.67           N  
ATOM   7931  CZ  ARG A 510      20.660   5.298 -31.267  1.00  6.67           C  
ATOM   7932  NH1 ARG A 510      19.350   5.422 -31.229  1.00  6.67           N  
ATOM   7933  NH2 ARG A 510      21.297   5.388 -32.422  1.00  6.67           N  
ATOM   7934  H   ARG A 510      21.715   1.979 -26.262  1.00  6.67           H  
ATOM   7935  HA  ARG A 510      22.983   4.411 -25.382  1.00  6.67           H  
ATOM   7936 1HB  ARG A 510      20.250   3.765 -26.497  1.00  6.67           H  
ATOM   7937 2HB  ARG A 510      20.738   5.407 -26.087  1.00  6.67           H  
ATOM   7938 1HG  ARG A 510      22.509   5.353 -27.730  1.00  6.67           H  
ATOM   7939 2HG  ARG A 510      22.217   3.638 -28.065  1.00  6.67           H  
ATOM   7940 1HD  ARG A 510      19.976   4.199 -28.855  1.00  6.67           H  
ATOM   7941 2HD  ARG A 510      20.306   5.923 -28.547  1.00  6.67           H  
ATOM   7942  HE  ARG A 510      22.356   4.994 -30.199  1.00  6.67           H  
ATOM   7943 1HH1 ARG A 510      18.863   5.352 -30.346  1.00  6.67           H  
ATOM   7944 2HH1 ARG A 510      18.832   5.584 -32.081  1.00  6.67           H  
ATOM   7945 1HH2 ARG A 510      22.303   5.294 -32.453  1.00  6.67           H  
ATOM   7946 2HH2 ARG A 510      20.779   5.550 -33.273  1.00  6.67           H  
ATOM   7947  N   THR A 511      20.592   3.210 -23.456  1.00  6.90           N  
ATOM   7948  CA  THR A 511      19.929   3.376 -22.168  1.00  6.90           C  
ATOM   7949  C   THR A 511      20.924   3.460 -21.007  1.00  6.90           C  
ATOM   7950  O   THR A 511      21.787   2.600 -20.835  1.00  6.90           O  
ATOM   7951  CB  THR A 511      18.936   2.217 -21.931  1.00  6.90           C  
ATOM   7952  OG1 THR A 511      17.972   2.197 -23.002  1.00  6.90           O  
ATOM   7953  CG2 THR A 511      18.214   2.374 -20.591  1.00  6.90           C  
ATOM   7954  H   THR A 511      20.384   2.378 -24.008  1.00  6.90           H  
ATOM   7955  HA  THR A 511      19.365   4.307 -22.194  1.00  6.90           H  
ATOM   7956  HB  THR A 511      19.484   1.272 -21.936  1.00  6.90           H  
ATOM   7957  HG1 THR A 511      18.448   2.039 -23.850  1.00  6.90           H  
ATOM   7958 1HG2 THR A 511      17.523   1.543 -20.447  1.00  6.90           H  
ATOM   7959 2HG2 THR A 511      18.942   2.371 -19.776  1.00  6.90           H  
ATOM   7960 3HG2 THR A 511      17.664   3.310 -20.581  1.00  6.90           H  
ATOM   7961  N   THR A 512      20.782   4.495 -20.190  1.00  7.21           N  
ATOM   7962  CA  THR A 512      21.648   4.673 -19.035  1.00  7.21           C  
ATOM   7963  C   THR A 512      21.487   3.561 -17.991  1.00  7.21           C  
ATOM   7964  O   THR A 512      20.359   3.199 -17.676  1.00  7.21           O  
ATOM   7965  CB  THR A 512      21.363   6.021 -18.341  1.00  7.21           C  
ATOM   7966  OG1 THR A 512      22.237   6.179 -17.221  1.00  7.21           O  
ATOM   7967  CG2 THR A 512      19.972   6.059 -17.849  1.00  7.21           C  
ATOM   7968  H   THR A 512      20.064   5.176 -20.393  1.00  7.21           H  
ATOM   7969  HA  THR A 512      22.661   4.687 -19.423  1.00  7.21           H  
ATOM   7970  HB  THR A 512      21.524   6.833 -19.046  1.00  7.21           H  
ATOM   7971  HG1 THR A 512      22.074   7.042 -16.801  1.00  7.21           H  
ATOM   7972 1HG2 THR A 512      19.781   7.012 -17.355  1.00  7.21           H  
ATOM   7973 2HG2 THR A 512      19.282   5.936 -18.684  1.00  7.21           H  
ATOM   7974 3HG2 THR A 512      19.846   5.261 -17.143  1.00  7.21           H  
ATOM   7975  N   PRO A 513      22.572   3.116 -17.318  1.00  7.58           N  
ATOM   7976  CA  PRO A 513      22.588   2.143 -16.230  1.00  7.58           C  
ATOM   7977  C   PRO A 513      21.871   2.689 -14.994  1.00  7.58           C  
ATOM   7978  O   PRO A 513      21.620   1.954 -14.029  1.00  7.58           O  
ATOM   7979  CB  PRO A 513      24.083   1.917 -15.985  1.00  7.58           C  
ATOM   7980  CG  PRO A 513      24.747   3.166 -16.477  1.00  7.58           C  
ATOM   7981  CD  PRO A 513      23.934   3.593 -17.676  1.00  7.58           C  
ATOM   7982  HA  PRO A 513      22.108   1.212 -16.573  1.00  7.58           H  
ATOM   7983 1HB  PRO A 513      24.268   1.745 -14.921  1.00  7.58           H  
ATOM   7984 2HB  PRO A 513      24.424   1.015 -16.520  1.00  7.58           H  
ATOM   7985 1HG  PRO A 513      24.749   3.928 -15.680  1.00  7.58           H  
ATOM   7986 2HG  PRO A 513      25.799   2.963 -16.725  1.00  7.58           H  
ATOM   7987 1HD  PRO A 513      24.014   4.673 -17.741  1.00  7.58           H  
ATOM   7988 2HD  PRO A 513      24.288   3.087 -18.593  1.00  7.58           H  
ATOM   7989  N   GLU A 514      21.579   4.003 -15.010  1.00  7.97           N  
ATOM   7990  CA  GLU A 514      20.886   4.659 -13.916  1.00  7.97           C  
ATOM   7991  C   GLU A 514      19.376   4.378 -13.929  1.00  7.97           C  
ATOM   7992  O   GLU A 514      18.678   4.735 -12.979  1.00  7.97           O  
ATOM   7993  CB  GLU A 514      21.128   6.170 -13.971  1.00  7.97           C  
ATOM   7994  CG  GLU A 514      22.579   6.581 -13.715  1.00  7.97           C  
ATOM   7995  CD  GLU A 514      22.810   8.076 -13.818  1.00  7.97           C  
ATOM   7996  OE1 GLU A 514      21.882   8.786 -14.124  1.00  7.97           O  
ATOM   7997  OE2 GLU A 514      23.919   8.501 -13.585  1.00  7.97           O  
ATOM   7998  H   GLU A 514      21.833   4.591 -15.807  1.00  7.97           H  
ATOM   7999  HA  GLU A 514      21.290   4.278 -12.980  1.00  7.97           H  
ATOM   8000 1HB  GLU A 514      20.835   6.548 -14.945  1.00  7.97           H  
ATOM   8001 2HB  GLU A 514      20.504   6.664 -13.229  1.00  7.97           H  
ATOM   8002 1HG  GLU A 514      22.869   6.246 -12.721  1.00  7.97           H  
ATOM   8003 2HG  GLU A 514      23.213   6.069 -14.441  1.00  7.97           H  
ATOM   8004  N   VAL A 515      18.847   3.757 -14.992  1.00  8.35           N  
ATOM   8005  CA  VAL A 515      17.425   3.433 -14.964  1.00  8.35           C  
ATOM   8006  C   VAL A 515      17.153   2.455 -13.834  1.00  8.35           C  
ATOM   8007  O   VAL A 515      17.787   1.403 -13.744  1.00  8.35           O  
ATOM   8008  CB  VAL A 515      16.950   2.803 -16.289  1.00  8.35           C  
ATOM   8009  CG1 VAL A 515      15.523   2.306 -16.151  1.00  8.35           C  
ATOM   8010  CG2 VAL A 515      17.003   3.812 -17.387  1.00  8.35           C  
ATOM   8011  H   VAL A 515      19.422   3.490 -15.795  1.00  8.35           H  
ATOM   8012  HA  VAL A 515      16.859   4.348 -14.786  1.00  8.35           H  
ATOM   8013  HB  VAL A 515      17.586   1.963 -16.535  1.00  8.35           H  
ATOM   8014 1HG1 VAL A 515      15.210   1.856 -17.093  1.00  8.35           H  
ATOM   8015 2HG1 VAL A 515      15.484   1.555 -15.369  1.00  8.35           H  
ATOM   8016 3HG1 VAL A 515      14.862   3.133 -15.901  1.00  8.35           H  
ATOM   8017 1HG2 VAL A 515      16.665   3.350 -18.308  1.00  8.35           H  
ATOM   8018 2HG2 VAL A 515      16.362   4.657 -17.143  1.00  8.35           H  
ATOM   8019 3HG2 VAL A 515      18.002   4.139 -17.504  1.00  8.35           H  
ATOM   8020  N   HIS A 516      16.175   2.776 -12.996  1.00  8.67           N  
ATOM   8021  CA  HIS A 516      15.831   1.952 -11.840  1.00  8.67           C  
ATOM   8022  C   HIS A 516      17.088   1.371 -11.157  1.00  8.67           C  
ATOM   8023  O   HIS A 516      17.690   2.020 -10.300  1.00  8.67           O  
ATOM   8024  CB  HIS A 516      14.880   0.814 -12.242  1.00  8.67           C  
ATOM   8025  CG  HIS A 516      13.527   1.260 -12.739  1.00  8.67           C  
ATOM   8026  ND1 HIS A 516      12.663   2.007 -11.976  1.00  8.67           N  
ATOM   8027  CD2 HIS A 516      12.885   1.022 -13.909  1.00  8.67           C  
ATOM   8028  CE1 HIS A 516      11.547   2.215 -12.657  1.00  8.67           C  
ATOM   8029  NE2 HIS A 516      11.662   1.629 -13.831  1.00  8.67           N  
ATOM   8030  H   HIS A 516      15.686   3.647 -13.140  1.00  8.67           H  
ATOM   8031  HA  HIS A 516      15.317   2.568 -11.103  1.00  8.67           H  
ATOM   8032 1HB  HIS A 516      15.332   0.244 -13.046  1.00  8.67           H  
ATOM   8033 2HB  HIS A 516      14.729   0.139 -11.398  1.00  8.67           H  
ATOM   8034  HD2 HIS A 516      13.267   0.450 -14.754  1.00  8.67           H  
ATOM   8035  HE1 HIS A 516      10.682   2.774 -12.306  1.00  8.67           H  
ATOM   8036  HE2 HIS A 516      10.962   1.618 -14.560  1.00  8.67           H  
ATOM   8037  N   GLY A 517      17.443   0.131 -11.504  1.00  8.91           N  
ATOM   8038  CA  GLY A 517      18.607  -0.554 -10.951  1.00  8.91           C  
ATOM   8039  C   GLY A 517      19.342  -1.399 -12.000  1.00  8.91           C  
ATOM   8040  O   GLY A 517      19.811  -2.493 -11.680  1.00  8.91           O  
ATOM   8041  H   GLY A 517      16.911  -0.333 -12.220  1.00  8.91           H  
ATOM   8042 1HA  GLY A 517      19.293   0.188 -10.543  1.00  8.91           H  
ATOM   8043 2HA  GLY A 517      18.294  -1.188 -10.123  1.00  8.91           H  
ATOM   8044  N   GLU A 518      19.388  -0.951 -13.259  1.00  9.06           N  
ATOM   8045  CA  GLU A 518      20.014  -1.778 -14.307  1.00  9.06           C  
ATOM   8046  C   GLU A 518      21.517  -2.044 -14.118  1.00  9.06           C  
ATOM   8047  O   GLU A 518      21.950  -3.188 -14.264  1.00  9.06           O  
ATOM   8048  CB  GLU A 518      19.807  -1.142 -15.679  1.00  9.06           C  
ATOM   8049  CG  GLU A 518      18.374  -1.162 -16.156  1.00  9.06           C  
ATOM   8050  CD  GLU A 518      18.188  -0.543 -17.471  1.00  9.06           C  
ATOM   8051  OE1 GLU A 518      19.159  -0.180 -18.086  1.00  9.06           O  
ATOM   8052  OE2 GLU A 518      17.056  -0.410 -17.880  1.00  9.06           O  
ATOM   8053  H   GLU A 518      18.974  -0.042 -13.480  1.00  9.06           H  
ATOM   8054  HA  GLU A 518      19.511  -2.743 -14.307  1.00  9.06           H  
ATOM   8055 1HB  GLU A 518      20.123  -0.097 -15.642  1.00  9.06           H  
ATOM   8056 2HB  GLU A 518      20.427  -1.648 -16.419  1.00  9.06           H  
ATOM   8057 1HG  GLU A 518      18.044  -2.190 -16.218  1.00  9.06           H  
ATOM   8058 2HG  GLU A 518      17.754  -0.643 -15.429  1.00  9.06           H  
ATOM   8059  N   THR A 519      22.285  -1.022 -13.709  1.00  9.13           N  
ATOM   8060  CA  THR A 519      23.743  -1.093 -13.481  1.00  9.13           C  
ATOM   8061  C   THR A 519      24.507  -1.479 -14.760  1.00  9.13           C  
ATOM   8062  O   THR A 519      23.926  -1.669 -15.832  1.00  9.13           O  
ATOM   8063  CB  THR A 519      24.151  -2.035 -12.307  1.00  9.13           C  
ATOM   8064  OG1 THR A 519      23.936  -3.414 -12.627  1.00  9.13           O  
ATOM   8065  CG2 THR A 519      23.321  -1.688 -11.077  1.00  9.13           C  
ATOM   8066  H   THR A 519      21.852  -0.102 -13.622  1.00  9.13           H  
ATOM   8067  HA  THR A 519      24.077  -0.095 -13.200  1.00  9.13           H  
ATOM   8068  HB  THR A 519      25.200  -1.887 -12.066  1.00  9.13           H  
ATOM   8069  HG1 THR A 519      23.188  -3.496 -13.221  1.00  9.13           H  
ATOM   8070 1HG2 THR A 519      23.613  -2.332 -10.250  1.00  9.13           H  
ATOM   8071 2HG2 THR A 519      23.488  -0.648 -10.807  1.00  9.13           H  
ATOM   8072 3HG2 THR A 519      22.270  -1.838 -11.291  1.00  9.13           H  
ATOM   8073  N   ASN A 520      25.836  -1.530 -14.672  1.00  9.10           N  
ATOM   8074  CA  ASN A 520      26.681  -1.718 -15.857  1.00  9.10           C  
ATOM   8075  C   ASN A 520      26.783  -3.156 -16.375  1.00  9.10           C  
ATOM   8076  O   ASN A 520      27.864  -3.751 -16.438  1.00  9.10           O  
ATOM   8077  CB  ASN A 520      28.076  -1.205 -15.562  1.00  9.10           C  
ATOM   8078  CG  ASN A 520      28.116   0.277 -15.315  1.00  9.10           C  
ATOM   8079  OD1 ASN A 520      27.476   1.070 -16.007  1.00  9.10           O  
ATOM   8080  ND2 ASN A 520      28.863   0.669 -14.316  1.00  9.10           N  
ATOM   8081  H   ASN A 520      26.273  -1.410 -13.772  1.00  9.10           H  
ATOM   8082  HA  ASN A 520      26.259  -1.125 -16.671  1.00  9.10           H  
ATOM   8083 1HB  ASN A 520      28.477  -1.722 -14.689  1.00  9.10           H  
ATOM   8084 2HB  ASN A 520      28.728  -1.436 -16.410  1.00  9.10           H  
ATOM   8085 1HD2 ASN A 520      28.932   1.643 -14.094  1.00  9.10           H  
ATOM   8086 2HD2 ASN A 520      29.368  -0.002 -13.773  1.00  9.10           H  
ATOM   8087  N   LEU A 521      25.661  -3.707 -16.811  1.00  8.97           N  
ATOM   8088  CA  LEU A 521      25.664  -5.066 -17.347  1.00  8.97           C  
ATOM   8089  C   LEU A 521      26.030  -5.027 -18.827  1.00  8.97           C  
ATOM   8090  O   LEU A 521      25.190  -5.224 -19.708  1.00  8.97           O  
ATOM   8091  CB  LEU A 521      24.308  -5.758 -17.129  1.00  8.97           C  
ATOM   8092  CG  LEU A 521      23.881  -5.944 -15.680  1.00  8.97           C  
ATOM   8093  CD1 LEU A 521      22.495  -6.576 -15.643  1.00  8.97           C  
ATOM   8094  CD2 LEU A 521      24.898  -6.821 -14.977  1.00  8.97           C  
ATOM   8095  H   LEU A 521      24.806  -3.154 -16.738  1.00  8.97           H  
ATOM   8096  HA  LEU A 521      26.423  -5.646 -16.825  1.00  8.97           H  
ATOM   8097 1HB  LEU A 521      23.539  -5.170 -17.601  1.00  8.97           H  
ATOM   8098 2HB  LEU A 521      24.336  -6.743 -17.599  1.00  8.97           H  
ATOM   8099  HG  LEU A 521      23.826  -4.969 -15.180  1.00  8.97           H  
ATOM   8100 1HD1 LEU A 521      22.181  -6.709 -14.608  1.00  8.97           H  
ATOM   8101 2HD1 LEU A 521      21.789  -5.919 -16.151  1.00  8.97           H  
ATOM   8102 3HD1 LEU A 521      22.525  -7.543 -16.140  1.00  8.97           H  
ATOM   8103 1HD2 LEU A 521      24.600  -6.957 -13.937  1.00  8.97           H  
ATOM   8104 2HD2 LEU A 521      24.948  -7.793 -15.473  1.00  8.97           H  
ATOM   8105 3HD2 LEU A 521      25.877  -6.340 -15.016  1.00  8.97           H  
ATOM   8106  N   ASP A 522      27.295  -4.709 -19.080  1.00  8.74           N  
ATOM   8107  CA  ASP A 522      27.798  -4.490 -20.434  1.00  8.74           C  
ATOM   8108  C   ASP A 522      28.030  -5.749 -21.308  1.00  8.74           C  
ATOM   8109  O   ASP A 522      27.752  -5.688 -22.504  1.00  8.74           O  
ATOM   8110  CB  ASP A 522      29.057  -3.621 -20.382  1.00  8.74           C  
ATOM   8111  CG  ASP A 522      28.737  -2.202 -19.921  1.00  8.74           C  
ATOM   8112  OD1 ASP A 522      27.575  -1.858 -19.878  1.00  8.74           O  
ATOM   8113  OD2 ASP A 522      29.650  -1.480 -19.611  1.00  8.74           O  
ATOM   8114  H   ASP A 522      27.892  -4.562 -18.267  1.00  8.74           H  
ATOM   8115  HA  ASP A 522      27.047  -3.896 -20.954  1.00  8.74           H  
ATOM   8116 1HB  ASP A 522      29.788  -4.030 -19.699  1.00  8.74           H  
ATOM   8117 2HB  ASP A 522      29.514  -3.579 -21.370  1.00  8.74           H  
ATOM   8118  N   PRO A 523      28.550  -6.883 -20.783  1.00  8.39           N  
ATOM   8119  CA  PRO A 523      28.771  -8.126 -21.513  1.00  8.39           C  
ATOM   8120  C   PRO A 523      27.427  -8.616 -22.015  1.00  8.39           C  
ATOM   8121  O   PRO A 523      26.414  -8.278 -21.413  1.00  8.39           O  
ATOM   8122  CB  PRO A 523      29.347  -9.070 -20.450  1.00  8.39           C  
ATOM   8123  CG  PRO A 523      29.921  -8.156 -19.395  1.00  8.39           C  
ATOM   8124  CD  PRO A 523      28.986  -6.969 -19.366  1.00  8.39           C  
ATOM   8125  HA  PRO A 523      29.471  -7.953 -22.342  1.00  8.39           H  
ATOM   8126 1HB  PRO A 523      28.554  -9.726 -20.065  1.00  8.39           H  
ATOM   8127 2HB  PRO A 523      30.108  -9.723 -20.906  1.00  8.39           H  
ATOM   8128 1HG  PRO A 523      29.969  -8.682 -18.428  1.00  8.39           H  
ATOM   8129 2HG  PRO A 523      30.952  -7.875 -19.654  1.00  8.39           H  
ATOM   8130 1HD  PRO A 523      28.133  -7.202 -18.708  1.00  8.39           H  
ATOM   8131 2HD  PRO A 523      29.549  -6.103 -19.040  1.00  8.39           H  
ATOM   8132  N   ASP A 524      27.387  -9.462 -23.059  1.00  7.93           N  
ATOM   8133  CA  ASP A 524      26.100  -9.988 -23.581  1.00  7.93           C  
ATOM   8134  C   ASP A 524      25.438 -11.042 -22.670  1.00  7.93           C  
ATOM   8135  O   ASP A 524      25.034 -12.121 -23.107  1.00  7.93           O  
ATOM   8136  CB  ASP A 524      26.331 -10.692 -24.930  1.00  7.93           C  
ATOM   8137  CG  ASP A 524      26.637  -9.797 -26.148  1.00  7.93           C  
ATOM   8138  OD1 ASP A 524      26.005  -8.772 -26.328  1.00  7.93           O  
ATOM   8139  OD2 ASP A 524      27.476 -10.175 -26.915  1.00  7.93           O  
ATOM   8140  H   ASP A 524      28.248  -9.728 -23.516  1.00  7.93           H  
ATOM   8141  HA  ASP A 524      25.409  -9.153 -23.702  1.00  7.93           H  
ATOM   8142 1HB  ASP A 524      27.158 -11.394 -24.818  1.00  7.93           H  
ATOM   8143 2HB  ASP A 524      25.446 -11.286 -25.163  1.00  7.93           H  
ATOM   8144  N   ASP A 525      25.267 -10.696 -21.409  1.00  7.40           N  
ATOM   8145  CA  ASP A 525      24.675 -11.555 -20.409  1.00  7.40           C  
ATOM   8146  C   ASP A 525      23.176 -11.367 -20.407  1.00  7.40           C  
ATOM   8147  O   ASP A 525      22.595 -10.895 -19.424  1.00  7.40           O  
ATOM   8148  CB  ASP A 525      25.294 -11.194 -19.062  1.00  7.40           C  
ATOM   8149  CG  ASP A 525      24.918 -12.103 -17.950  1.00  7.40           C  
ATOM   8150  OD1 ASP A 525      24.341 -13.139 -18.199  1.00  7.40           O  
ATOM   8151  OD2 ASP A 525      25.210 -11.750 -16.825  1.00  7.40           O  
ATOM   8152  H   ASP A 525      25.570  -9.772 -21.144  1.00  7.40           H  
ATOM   8153  HA  ASP A 525      24.903 -12.593 -20.651  1.00  7.40           H  
ATOM   8154 1HB  ASP A 525      26.380 -11.195 -19.158  1.00  7.40           H  
ATOM   8155 2HB  ASP A 525      24.999 -10.175 -18.798  1.00  7.40           H  
ATOM   8156  N   GLU A 526      22.540 -11.826 -21.475  1.00  6.87           N  
ATOM   8157  CA  GLU A 526      21.139 -11.491 -21.707  1.00  6.87           C  
ATOM   8158  C   GLU A 526      20.194 -11.917 -20.590  1.00  6.87           C  
ATOM   8159  O   GLU A 526      19.267 -11.182 -20.251  1.00  6.87           O  
ATOM   8160  CB  GLU A 526      20.680 -12.072 -23.047  1.00  6.87           C  
ATOM   8161  CG  GLU A 526      21.314 -11.371 -24.264  1.00  6.87           C  
ATOM   8162  CD  GLU A 526      20.903 -11.951 -25.601  1.00  6.87           C  
ATOM   8163  OE1 GLU A 526      20.254 -12.969 -25.618  1.00  6.87           O  
ATOM   8164  OE2 GLU A 526      21.239 -11.362 -26.611  1.00  6.87           O  
ATOM   8165  H   GLU A 526      23.114 -12.274 -22.195  1.00  6.87           H  
ATOM   8166  HA  GLU A 526      21.076 -10.410 -21.801  1.00  6.87           H  
ATOM   8167 1HB  GLU A 526      20.924 -13.133 -23.091  1.00  6.87           H  
ATOM   8168 2HB  GLU A 526      19.600 -11.977 -23.133  1.00  6.87           H  
ATOM   8169 1HG  GLU A 526      21.037 -10.315 -24.236  1.00  6.87           H  
ATOM   8170 2HG  GLU A 526      22.400 -11.429 -24.166  1.00  6.87           H  
ATOM   8171  N   ASP A 527      20.430 -13.060 -19.964  1.00  6.38           N  
ATOM   8172  CA  ASP A 527      19.511 -13.476 -18.909  1.00  6.38           C  
ATOM   8173  C   ASP A 527      19.481 -12.453 -17.763  1.00  6.38           C  
ATOM   8174  O   ASP A 527      18.427 -12.205 -17.167  1.00  6.38           O  
ATOM   8175  CB  ASP A 527      19.899 -14.846 -18.351  1.00  6.38           C  
ATOM   8176  CG  ASP A 527      19.663 -16.011 -19.317  1.00  6.38           C  
ATOM   8177  OD1 ASP A 527      18.998 -15.833 -20.310  1.00  6.38           O  
ATOM   8178  OD2 ASP A 527      20.167 -17.072 -19.046  1.00  6.38           O  
ATOM   8179  H   ASP A 527      21.219 -13.632 -20.231  1.00  6.38           H  
ATOM   8180  HA  ASP A 527      18.507 -13.543 -19.330  1.00  6.38           H  
ATOM   8181 1HB  ASP A 527      20.949 -14.834 -18.050  1.00  6.38           H  
ATOM   8182 2HB  ASP A 527      19.313 -15.036 -17.471  1.00  6.38           H  
ATOM   8183  N   ASN A 528      20.634 -11.837 -17.462  1.00  5.99           N  
ATOM   8184  CA  ASN A 528      20.708 -10.880 -16.365  1.00  5.99           C  
ATOM   8185  C   ASN A 528      20.369  -9.481 -16.845  1.00  5.99           C  
ATOM   8186  O   ASN A 528      19.720  -8.719 -16.129  1.00  5.99           O  
ATOM   8187  CB  ASN A 528      22.065 -10.922 -15.699  1.00  5.99           C  
ATOM   8188  CG  ASN A 528      22.265 -12.197 -14.916  1.00  5.99           C  
ATOM   8189  OD1 ASN A 528      21.308 -12.687 -14.327  1.00  5.99           O  
ATOM   8190  ND2 ASN A 528      23.452 -12.733 -14.895  1.00  5.99           N  
ATOM   8191  H   ASN A 528      21.469 -12.005 -18.025  1.00  5.99           H  
ATOM   8192  HA  ASN A 528      19.962 -11.153 -15.618  1.00  5.99           H  
ATOM   8193 1HB  ASN A 528      22.836 -10.842 -16.460  1.00  5.99           H  
ATOM   8194 2HB  ASN A 528      22.176 -10.069 -15.032  1.00  5.99           H  
ATOM   8195 1HD2 ASN A 528      23.622 -13.578 -14.399  1.00  5.99           H  
ATOM   8196 2HD2 ASN A 528      24.208 -12.304 -15.421  1.00  5.99           H  
ATOM   8197  N   GLN A 529      20.722  -9.167 -18.093  1.00  5.74           N  
ATOM   8198  CA  GLN A 529      20.448  -7.838 -18.645  1.00  5.74           C  
ATOM   8199  C   GLN A 529      18.949  -7.602 -18.663  1.00  5.74           C  
ATOM   8200  O   GLN A 529      18.475  -6.503 -18.378  1.00  5.74           O  
ATOM   8201  CB  GLN A 529      21.003  -7.690 -20.067  1.00  5.74           C  
ATOM   8202  CG  GLN A 529      22.527  -7.635 -20.165  1.00  5.74           C  
ATOM   8203  CD  GLN A 529      23.026  -7.591 -21.610  1.00  5.74           C  
ATOM   8204  OE1 GLN A 529      22.429  -8.207 -22.500  1.00  5.74           O  
ATOM   8205  NE2 GLN A 529      24.103  -6.858 -21.843  1.00  5.74           N  
ATOM   8206  H   GLN A 529      21.241  -9.848 -18.647  1.00  5.74           H  
ATOM   8207  HA  GLN A 529      20.908  -7.085 -18.012  1.00  5.74           H  
ATOM   8208 1HB  GLN A 529      20.648  -8.513 -20.669  1.00  5.74           H  
ATOM   8209 2HB  GLN A 529      20.611  -6.777 -20.509  1.00  5.74           H  
ATOM   8210 1HG  GLN A 529      22.881  -6.749 -19.665  1.00  5.74           H  
ATOM   8211 2HG  GLN A 529      22.948  -8.504 -19.682  1.00  5.74           H  
ATOM   8212 1HE2 GLN A 529      24.488  -6.785 -22.762  1.00  5.74           H  
ATOM   8213 2HE2 GLN A 529      24.559  -6.356 -21.077  1.00  5.74           H  
ATOM   8214  N   MET A 530      18.196  -8.671 -18.932  1.00  5.68           N  
ATOM   8215  CA  MET A 530      16.747  -8.607 -18.982  1.00  5.68           C  
ATOM   8216  C   MET A 530      16.088  -8.721 -17.613  1.00  5.68           C  
ATOM   8217  O   MET A 530      14.873  -8.624 -17.522  1.00  5.68           O  
ATOM   8218  CB  MET A 530      16.206  -9.737 -19.839  1.00  5.68           C  
ATOM   8219  CG  MET A 530      16.540  -9.666 -21.291  1.00  5.68           C  
ATOM   8220  SD  MET A 530      15.668 -10.938 -22.212  1.00  5.68           S  
ATOM   8221  CE  MET A 530      16.537 -12.389 -21.621  1.00  5.68           C  
ATOM   8222  H   MET A 530      18.651  -9.553 -19.178  1.00  5.68           H  
ATOM   8223  HA  MET A 530      16.456  -7.665 -19.419  1.00  5.68           H  
ATOM   8224 1HB  MET A 530      16.576 -10.691 -19.452  1.00  5.68           H  
ATOM   8225 2HB  MET A 530      15.132  -9.745 -19.766  1.00  5.68           H  
ATOM   8226 1HG  MET A 530      16.263  -8.691 -21.676  1.00  5.68           H  
ATOM   8227 2HG  MET A 530      17.611  -9.794 -21.444  1.00  5.68           H  
ATOM   8228 1HE  MET A 530      16.121 -13.282 -22.085  1.00  5.68           H  
ATOM   8229 2HE  MET A 530      17.588 -12.311 -21.876  1.00  5.68           H  
ATOM   8230 3HE  MET A 530      16.435 -12.461 -20.535  1.00  5.68           H  
ATOM   8231  N   GLY A 531      16.857  -8.974 -16.553  1.00  5.83           N  
ATOM   8232  CA  GLY A 531      16.270  -9.144 -15.230  1.00  5.83           C  
ATOM   8233  C   GLY A 531      15.568 -10.494 -15.062  1.00  5.83           C  
ATOM   8234  O   GLY A 531      14.794 -10.682 -14.120  1.00  5.83           O  
ATOM   8235  H   GLY A 531      17.869  -9.003 -16.639  1.00  5.83           H  
ATOM   8236 1HA  GLY A 531      17.057  -9.049 -14.484  1.00  5.83           H  
ATOM   8237 2HA  GLY A 531      15.562  -8.341 -15.046  1.00  5.83           H  
ATOM   8238  N   PHE A 532      15.837 -11.430 -15.971  1.00  6.23           N  
ATOM   8239  CA  PHE A 532      15.178 -12.721 -15.976  1.00  6.23           C  
ATOM   8240  C   PHE A 532      16.134 -13.880 -15.828  1.00  6.23           C  
ATOM   8241  O   PHE A 532      16.080 -14.846 -16.580  1.00  6.23           O  
ATOM   8242  CB  PHE A 532      14.231 -12.880 -17.155  1.00  6.23           C  
ATOM   8243  CG  PHE A 532      13.056 -11.945 -17.009  1.00  6.23           C  
ATOM   8244  CD1 PHE A 532      12.816 -10.892 -17.853  1.00  6.23           C  
ATOM   8245  CD2 PHE A 532      12.196 -12.124 -15.946  1.00  6.23           C  
ATOM   8246  CE1 PHE A 532      11.723 -10.056 -17.636  1.00  6.23           C  
ATOM   8247  CE2 PHE A 532      11.136 -11.295 -15.750  1.00  6.23           C  
ATOM   8248  CZ  PHE A 532      10.898 -10.265 -16.593  1.00  6.23           C  
ATOM   8249  H   PHE A 532      16.554 -11.267 -16.675  1.00  6.23           H  
ATOM   8250  HA  PHE A 532      14.524 -12.726 -15.127  1.00  6.23           H  
ATOM   8251 1HB  PHE A 532      14.751 -12.650 -18.087  1.00  6.23           H  
ATOM   8252 2HB  PHE A 532      13.863 -13.902 -17.207  1.00  6.23           H  
ATOM   8253  HD1 PHE A 532      13.480 -10.715 -18.686  1.00  6.23           H  
ATOM   8254  HD2 PHE A 532      12.369 -12.945 -15.253  1.00  6.23           H  
ATOM   8255  HE1 PHE A 532      11.528  -9.225 -18.293  1.00  6.23           H  
ATOM   8256  HE2 PHE A 532      10.489 -11.469 -14.930  1.00  6.23           H  
ATOM   8257  HZ  PHE A 532      10.056  -9.607 -16.429  1.00  6.23           H  
ATOM   8258  N   LYS A 533      17.018 -13.755 -14.851  1.00  6.87           N  
ATOM   8259  CA  LYS A 533      18.043 -14.737 -14.551  1.00  6.87           C  
ATOM   8260  C   LYS A 533      17.498 -16.152 -14.394  1.00  6.87           C  
ATOM   8261  O   LYS A 533      16.520 -16.385 -13.666  1.00  6.87           O  
ATOM   8262  CB  LYS A 533      18.754 -14.344 -13.257  1.00  6.87           C  
ATOM   8263  CG  LYS A 533      19.932 -15.241 -12.856  1.00  6.87           C  
ATOM   8264  CD  LYS A 533      20.643 -14.685 -11.616  1.00  6.87           C  
ATOM   8265  CE  LYS A 533      21.925 -15.454 -11.301  1.00  6.87           C  
ATOM   8266  NZ  LYS A 533      21.661 -16.822 -10.789  1.00  6.87           N  
ATOM   8267  H   LYS A 533      16.980 -12.912 -14.294  1.00  6.87           H  
ATOM   8268  HA  LYS A 533      18.768 -14.735 -15.361  1.00  6.87           H  
ATOM   8269 1HB  LYS A 533      19.107 -13.321 -13.335  1.00  6.87           H  
ATOM   8270 2HB  LYS A 533      18.035 -14.371 -12.438  1.00  6.87           H  
ATOM   8271 1HG  LYS A 533      19.578 -16.255 -12.640  1.00  6.87           H  
ATOM   8272 2HG  LYS A 533      20.641 -15.293 -13.682  1.00  6.87           H  
ATOM   8273 1HD  LYS A 533      20.891 -13.636 -11.782  1.00  6.87           H  
ATOM   8274 2HD  LYS A 533      19.974 -14.752 -10.758  1.00  6.87           H  
ATOM   8275 1HE  LYS A 533      22.522 -15.527 -12.210  1.00  6.87           H  
ATOM   8276 2HE  LYS A 533      22.493 -14.903 -10.551  1.00  6.87           H  
ATOM   8277 1HZ  LYS A 533      22.520 -17.304 -10.600  1.00  6.87           H  
ATOM   8278 2HZ  LYS A 533      21.120 -16.790  -9.948  1.00  6.87           H  
ATOM   8279 3HZ  LYS A 533      21.140 -17.389 -11.477  1.00  6.87           H  
ATOM   8280  N   VAL A 534      18.141 -17.097 -15.086  1.00  7.69           N  
ATOM   8281  CA  VAL A 534      17.786 -18.508 -15.003  1.00  7.69           C  
ATOM   8282  C   VAL A 534      19.009 -19.349 -14.643  1.00  7.69           C  
ATOM   8283  O   VAL A 534      20.025 -19.306 -15.337  1.00  7.69           O  
ATOM   8284  CB  VAL A 534      17.214 -19.013 -16.346  1.00  7.69           C  
ATOM   8285  CG1 VAL A 534      16.888 -20.487 -16.245  1.00  7.69           C  
ATOM   8286  CG2 VAL A 534      15.970 -18.233 -16.705  1.00  7.69           C  
ATOM   8287  H   VAL A 534      18.909 -16.826 -15.685  1.00  7.69           H  
ATOM   8288  HA  VAL A 534      17.033 -18.638 -14.227  1.00  7.69           H  
ATOM   8289  HB  VAL A 534      17.966 -18.887 -17.131  1.00  7.69           H  
ATOM   8290 1HG1 VAL A 534      16.496 -20.839 -17.196  1.00  7.69           H  
ATOM   8291 2HG1 VAL A 534      17.789 -21.043 -16.001  1.00  7.69           H  
ATOM   8292 3HG1 VAL A 534      16.142 -20.643 -15.465  1.00  7.69           H  
ATOM   8293 1HG2 VAL A 534      15.578 -18.592 -17.654  1.00  7.69           H  
ATOM   8294 2HG2 VAL A 534      15.216 -18.360 -15.928  1.00  7.69           H  
ATOM   8295 3HG2 VAL A 534      16.219 -17.196 -16.800  1.00  7.69           H  
ATOM   8296  N   ASP A 535      18.921 -20.106 -13.558  1.00  8.60           N  
ATOM   8297  CA  ASP A 535      20.025 -20.972 -13.160  1.00  8.60           C  
ATOM   8298  C   ASP A 535      20.033 -22.256 -13.980  1.00  8.60           C  
ATOM   8299  O   ASP A 535      19.000 -22.671 -14.499  1.00  8.60           O  
ATOM   8300  CB  ASP A 535      19.991 -21.290 -11.666  1.00  8.60           C  
ATOM   8301  CG  ASP A 535      20.382 -20.088 -10.761  1.00  8.60           C  
ATOM   8302  OD1 ASP A 535      20.902 -19.096 -11.250  1.00  8.60           O  
ATOM   8303  OD2 ASP A 535      20.189 -20.180  -9.579  1.00  8.60           O  
ATOM   8304  H   ASP A 535      18.070 -20.101 -13.011  1.00  8.60           H  
ATOM   8305  HA  ASP A 535      20.959 -20.448 -13.364  1.00  8.60           H  
ATOM   8306 1HB  ASP A 535      18.984 -21.629 -11.387  1.00  8.60           H  
ATOM   8307 2HB  ASP A 535      20.667 -22.116 -11.455  1.00  8.60           H  
ATOM   8308  N   GLN A 536      21.195 -22.902 -14.069  1.00  9.36           N  
ATOM   8309  CA  GLN A 536      21.299 -24.190 -14.761  1.00  9.36           C  
ATOM   8310  C   GLN A 536      20.695 -25.347 -13.952  1.00  9.36           C  
ATOM   8311  O   GLN A 536      20.358 -26.397 -14.502  1.00  9.36           O  
ATOM   8312  CB  GLN A 536      22.763 -24.492 -15.086  1.00  9.36           C  
ATOM   8313  CG  GLN A 536      23.376 -23.547 -16.115  1.00  9.36           C  
ATOM   8314  CD  GLN A 536      24.843 -23.855 -16.406  1.00  9.36           C  
ATOM   8315  OE1 GLN A 536      25.564 -24.391 -15.559  1.00  9.36           O  
ATOM   8316  NE2 GLN A 536      25.288 -23.516 -17.613  1.00  9.36           N  
ATOM   8317  H   GLN A 536      22.017 -22.495 -13.649  1.00  9.36           H  
ATOM   8318  HA  GLN A 536      20.746 -24.116 -15.697  1.00  9.36           H  
ATOM   8319 1HB  GLN A 536      23.357 -24.439 -14.174  1.00  9.36           H  
ATOM   8320 2HB  GLN A 536      22.845 -25.508 -15.470  1.00  9.36           H  
ATOM   8321 1HG  GLN A 536      22.818 -23.635 -17.047  1.00  9.36           H  
ATOM   8322 2HG  GLN A 536      23.309 -22.526 -15.738  1.00  9.36           H  
ATOM   8323 1HE2 GLN A 536      26.241 -23.693 -17.863  1.00  9.36           H  
ATOM   8324 2HE2 GLN A 536      24.672 -23.083 -18.271  1.00  9.36           H  
ATOM   8325  N   ASN A 537      20.618 -25.164 -12.637  1.00  9.73           N  
ATOM   8326  CA  ASN A 537      20.067 -26.160 -11.722  1.00  9.73           C  
ATOM   8327  C   ASN A 537      18.570 -25.916 -11.549  1.00  9.73           C  
ATOM   8328  O   ASN A 537      17.980 -25.131 -12.283  1.00  9.73           O  
ATOM   8329  CB  ASN A 537      20.817 -26.183 -10.399  1.00  9.73           C  
ATOM   8330  CG  ASN A 537      20.668 -24.951  -9.588  1.00  9.73           C  
ATOM   8331  OD1 ASN A 537      19.763 -24.145  -9.813  1.00  9.73           O  
ATOM   8332  ND2 ASN A 537      21.550 -24.783  -8.634  1.00  9.73           N  
ATOM   8333  H   ASN A 537      20.926 -24.281 -12.264  1.00  9.73           H  
ATOM   8334  HA  ASN A 537      20.174 -27.146 -12.177  1.00  9.73           H  
ATOM   8335 1HB  ASN A 537      20.489 -27.035  -9.806  1.00  9.73           H  
ATOM   8336 2HB  ASN A 537      21.878 -26.329 -10.602  1.00  9.73           H  
ATOM   8337 1HD2 ASN A 537      21.512 -23.973  -8.050  1.00  9.73           H  
ATOM   8338 2HD2 ASN A 537      22.266 -25.466  -8.491  1.00  9.73           H  
ATOM   8339  N   ASN A 538      17.950 -26.570 -10.569  1.00  9.59           N  
ATOM   8340  CA  ASN A 538      16.501 -26.462 -10.398  1.00  9.59           C  
ATOM   8341  C   ASN A 538      16.063 -25.368  -9.411  1.00  9.59           C  
ATOM   8342  O   ASN A 538      14.908 -25.337  -8.984  1.00  9.59           O  
ATOM   8343  CB  ASN A 538      15.935 -27.801  -9.974  1.00  9.59           C  
ATOM   8344  CG  ASN A 538      16.014 -28.829 -11.075  1.00  9.59           C  
ATOM   8345  OD1 ASN A 538      15.809 -28.517 -12.253  1.00  9.59           O  
ATOM   8346  ND2 ASN A 538      16.312 -30.051 -10.712  1.00  9.59           N  
ATOM   8347  H   ASN A 538      18.471 -27.185  -9.964  1.00  9.59           H  
ATOM   8348  HA  ASN A 538      16.067 -26.201 -11.364  1.00  9.59           H  
ATOM   8349 1HB  ASN A 538      16.478 -28.168  -9.103  1.00  9.59           H  
ATOM   8350 2HB  ASN A 538      14.892 -27.677  -9.682  1.00  9.59           H  
ATOM   8351 1HD2 ASN A 538      16.380 -30.775 -11.400  1.00  9.59           H  
ATOM   8352 2HD2 ASN A 538      16.470 -30.263  -9.748  1.00  9.59           H  
ATOM   8353  N   ARG A 539      16.988 -24.496  -9.017  1.00  9.00           N  
ATOM   8354  CA  ARG A 539      16.665 -23.387  -8.129  1.00  9.00           C  
ATOM   8355  C   ARG A 539      15.714 -22.423  -8.835  1.00  9.00           C  
ATOM   8356  O   ARG A 539      15.786 -22.236 -10.049  1.00  9.00           O  
ATOM   8357  CB  ARG A 539      17.916 -22.676  -7.631  1.00  9.00           C  
ATOM   8358  CG  ARG A 539      17.653 -21.616  -6.561  1.00  9.00           C  
ATOM   8359  CD  ARG A 539      18.895 -21.182  -5.849  1.00  9.00           C  
ATOM   8360  NE  ARG A 539      19.845 -20.543  -6.729  1.00  9.00           N  
ATOM   8361  CZ  ARG A 539      21.026 -20.032  -6.355  1.00  9.00           C  
ATOM   8362  NH1 ARG A 539      21.415 -20.049  -5.097  1.00  9.00           N  
ATOM   8363  NH2 ARG A 539      21.777 -19.516  -7.291  1.00  9.00           N  
ATOM   8364  H   ARG A 539      17.935 -24.554  -9.385  1.00  9.00           H  
ATOM   8365  HA  ARG A 539      16.152 -23.787  -7.254  1.00  9.00           H  
ATOM   8366 1HB  ARG A 539      18.617 -23.402  -7.225  1.00  9.00           H  
ATOM   8367 2HB  ARG A 539      18.411 -22.176  -8.471  1.00  9.00           H  
ATOM   8368 1HG  ARG A 539      17.218 -20.733  -7.039  1.00  9.00           H  
ATOM   8369 2HG  ARG A 539      16.956 -22.011  -5.824  1.00  9.00           H  
ATOM   8370 1HD  ARG A 539      18.631 -20.476  -5.065  1.00  9.00           H  
ATOM   8371 2HD  ARG A 539      19.378 -22.052  -5.407  1.00  9.00           H  
ATOM   8372  HE  ARG A 539      19.639 -20.498  -7.745  1.00  9.00           H  
ATOM   8373 1HH1 ARG A 539      20.819 -20.451  -4.389  1.00  9.00           H  
ATOM   8374 2HH1 ARG A 539      22.310 -19.657  -4.842  1.00  9.00           H  
ATOM   8375 1HH2 ARG A 539      21.407 -19.556  -8.257  1.00  9.00           H  
ATOM   8376 2HH2 ARG A 539      22.675 -19.120  -7.078  1.00  9.00           H  
ATOM   8377  N   ARG A 540      14.790 -21.836  -8.080  1.00  8.16           N  
ATOM   8378  CA  ARG A 540      13.804 -20.918  -8.648  1.00  8.16           C  
ATOM   8379  C   ARG A 540      14.436 -19.757  -9.418  1.00  8.16           C  
ATOM   8380  O   ARG A 540      15.369 -19.104  -8.933  1.00  8.16           O  
ATOM   8381  CB  ARG A 540      12.951 -20.345  -7.530  1.00  8.16           C  
ATOM   8382  CG  ARG A 540      12.030 -21.335  -6.828  1.00  8.16           C  
ATOM   8383  CD  ARG A 540      11.211 -20.661  -5.770  1.00  8.16           C  
ATOM   8384  NE  ARG A 540      10.395 -21.611  -5.007  1.00  8.16           N  
ATOM   8385  CZ  ARG A 540       9.148 -22.011  -5.335  1.00  8.16           C  
ATOM   8386  NH1 ARG A 540       8.564 -21.545  -6.413  1.00  8.16           N  
ATOM   8387  NH2 ARG A 540       8.510 -22.877  -4.566  1.00  8.16           N  
ATOM   8388  H   ARG A 540      14.764 -22.036  -7.092  1.00  8.16           H  
ATOM   8389  HA  ARG A 540      13.166 -21.479  -9.332  1.00  8.16           H  
ATOM   8390 1HB  ARG A 540      13.603 -19.938  -6.770  1.00  8.16           H  
ATOM   8391 2HB  ARG A 540      12.347 -19.523  -7.914  1.00  8.16           H  
ATOM   8392 1HG  ARG A 540      11.353 -21.779  -7.559  1.00  8.16           H  
ATOM   8393 2HG  ARG A 540      12.627 -22.119  -6.361  1.00  8.16           H  
ATOM   8394 1HD  ARG A 540      11.874 -20.146  -5.075  1.00  8.16           H  
ATOM   8395 2HD  ARG A 540      10.544 -19.933  -6.237  1.00  8.16           H  
ATOM   8396  HE  ARG A 540      10.802 -22.002  -4.167  1.00  8.16           H  
ATOM   8397 1HH1 ARG A 540       9.049 -20.884  -7.000  1.00  8.16           H  
ATOM   8398 2HH1 ARG A 540       7.632 -21.846  -6.654  1.00  8.16           H  
ATOM   8399 1HH2 ARG A 540       8.956 -23.239  -3.734  1.00  8.16           H  
ATOM   8400 2HH2 ARG A 540       7.577 -23.177  -4.809  1.00  8.16           H  
ATOM   8401  N   ASP A 541      13.889 -19.500 -10.614  1.00  7.30           N  
ATOM   8402  CA  ASP A 541      14.340 -18.424 -11.499  1.00  7.30           C  
ATOM   8403  C   ASP A 541      13.697 -17.078 -11.182  1.00  7.30           C  
ATOM   8404  O   ASP A 541      12.800 -16.995 -10.336  1.00  7.30           O  
ATOM   8405  CB  ASP A 541      14.045 -18.825 -12.954  1.00  7.30           C  
ATOM   8406  CG  ASP A 541      12.522 -18.940 -13.287  1.00  7.30           C  
ATOM   8407  OD1 ASP A 541      11.695 -18.391 -12.551  1.00  7.30           O  
ATOM   8408  OD2 ASP A 541      12.204 -19.593 -14.252  1.00  7.30           O  
ATOM   8409  H   ASP A 541      13.137 -20.098 -10.925  1.00  7.30           H  
ATOM   8410  HA  ASP A 541      15.421 -18.316 -11.384  1.00  7.30           H  
ATOM   8411 1HB  ASP A 541      14.490 -18.090 -13.625  1.00  7.30           H  
ATOM   8412 2HB  ASP A 541      14.521 -19.783 -13.169  1.00  7.30           H  
ATOM   8413  N   SER A 542      14.073 -16.043 -11.932  1.00  6.54           N  
ATOM   8414  CA  SER A 542      13.549 -14.703 -11.693  1.00  6.54           C  
ATOM   8415  C   SER A 542      12.035 -14.564 -11.790  1.00  6.54           C  
ATOM   8416  O   SER A 542      11.438 -13.881 -10.960  1.00  6.54           O  
ATOM   8417  CB  SER A 542      14.161 -13.746 -12.645  1.00  6.54           C  
ATOM   8418  OG  SER A 542      13.667 -12.449 -12.431  1.00  6.54           O  
ATOM   8419  H   SER A 542      14.812 -16.170 -12.627  1.00  6.54           H  
ATOM   8420  HA  SER A 542      13.846 -14.415 -10.686  1.00  6.54           H  
ATOM   8421 1HB  SER A 542      15.244 -13.760 -12.547  1.00  6.54           H  
ATOM   8422 2HB  SER A 542      13.910 -14.089 -13.631  1.00  6.54           H  
ATOM   8423  HG  SER A 542      14.079 -11.872 -13.112  1.00  6.54           H  
ATOM   8424  N   PHE A 543      11.398 -15.184 -12.788  1.00  5.94           N  
ATOM   8425  CA  PHE A 543       9.949 -15.029 -12.916  1.00  5.94           C  
ATOM   8426  C   PHE A 543       9.267 -15.631 -11.689  1.00  5.94           C  
ATOM   8427  O   PHE A 543       8.299 -15.071 -11.161  1.00  5.94           O  
ATOM   8428  CB  PHE A 543       9.418 -15.717 -14.178  1.00  5.94           C  
ATOM   8429  CG  PHE A 543       9.638 -14.998 -15.517  1.00  5.94           C  
ATOM   8430  CD1 PHE A 543      10.639 -15.408 -16.395  1.00  5.94           C  
ATOM   8431  CD2 PHE A 543       8.806 -13.954 -15.915  1.00  5.94           C  
ATOM   8432  CE1 PHE A 543      10.801 -14.785 -17.632  1.00  5.94           C  
ATOM   8433  CE2 PHE A 543       8.961 -13.337 -17.145  1.00  5.94           C  
ATOM   8434  CZ  PHE A 543       9.959 -13.752 -18.005  1.00  5.94           C  
ATOM   8435  H   PHE A 543      11.912 -15.771 -13.432  1.00  5.94           H  
ATOM   8436  HA  PHE A 543       9.710 -13.968 -12.962  1.00  5.94           H  
ATOM   8437 1HB  PHE A 543       9.883 -16.708 -14.250  1.00  5.94           H  
ATOM   8438 2HB  PHE A 543       8.348 -15.882 -14.061  1.00  5.94           H  
ATOM   8439  HD1 PHE A 543      11.297 -16.234 -16.106  1.00  5.94           H  
ATOM   8440  HD2 PHE A 543       8.021 -13.625 -15.257  1.00  5.94           H  
ATOM   8441  HE1 PHE A 543      11.587 -15.114 -18.307  1.00  5.94           H  
ATOM   8442  HE2 PHE A 543       8.295 -12.525 -17.432  1.00  5.94           H  
ATOM   8443  HZ  PHE A 543      10.082 -13.266 -18.968  1.00  5.94           H  
ATOM   8444  N   SER A 544       9.798 -16.757 -11.205  1.00  5.52           N  
ATOM   8445  CA  SER A 544       9.244 -17.413 -10.035  1.00  5.52           C  
ATOM   8446  C   SER A 544       9.365 -16.491  -8.820  1.00  5.52           C  
ATOM   8447  O   SER A 544       8.432 -16.391  -8.014  1.00  5.52           O  
ATOM   8448  CB  SER A 544       9.978 -18.710  -9.779  1.00  5.52           C  
ATOM   8449  OG  SER A 544       9.805 -19.604 -10.844  1.00  5.52           O  
ATOM   8450  H   SER A 544      10.599 -17.200 -11.677  1.00  5.52           H  
ATOM   8451  HA  SER A 544       8.191 -17.623 -10.216  1.00  5.52           H  
ATOM   8452 1HB  SER A 544      11.031 -18.510  -9.646  1.00  5.52           H  
ATOM   8453 2HB  SER A 544       9.614 -19.157  -8.860  1.00  5.52           H  
ATOM   8454  HG  SER A 544      10.352 -19.221 -11.591  1.00  5.52           H  
ATOM   8455  N   HIS A 545      10.497 -15.781  -8.713  1.00  5.27           N  
ATOM   8456  CA  HIS A 545      10.721 -14.875  -7.591  1.00  5.27           C  
ATOM   8457  C   HIS A 545       9.820 -13.651  -7.712  1.00  5.27           C  
ATOM   8458  O   HIS A 545       9.304 -13.151  -6.710  1.00  5.27           O  
ATOM   8459  CB  HIS A 545      12.191 -14.446  -7.501  1.00  5.27           C  
ATOM   8460  CG  HIS A 545      13.099 -15.576  -7.119  1.00  5.27           C  
ATOM   8461  ND1 HIS A 545      13.015 -16.235  -5.906  1.00  5.27           N  
ATOM   8462  CD2 HIS A 545      14.098 -16.162  -7.794  1.00  5.27           C  
ATOM   8463  CE1 HIS A 545      13.924 -17.196  -5.880  1.00  5.27           C  
ATOM   8464  NE2 HIS A 545      14.581 -17.171  -7.022  1.00  5.27           N  
ATOM   8465  H   HIS A 545      11.234 -15.922  -9.409  1.00  5.27           H  
ATOM   8466  HA  HIS A 545      10.469 -15.382  -6.662  1.00  5.27           H  
ATOM   8467 1HB  HIS A 545      12.513 -14.056  -8.468  1.00  5.27           H  
ATOM   8468 2HB  HIS A 545      12.297 -13.647  -6.770  1.00  5.27           H  
ATOM   8469  HD2 HIS A 545      14.447 -15.900  -8.781  1.00  5.27           H  
ATOM   8470  HE1 HIS A 545      14.089 -17.896  -5.064  1.00  5.27           H  
ATOM   8471  HE2 HIS A 545      15.326 -17.802  -7.334  1.00  5.27           H  
ATOM   8472  N   LEU A 546       9.576 -13.173  -8.933  1.00  5.15           N  
ATOM   8473  CA  LEU A 546       8.680 -12.035  -9.068  1.00  5.15           C  
ATOM   8474  C   LEU A 546       7.289 -12.423  -8.584  1.00  5.15           C  
ATOM   8475  O   LEU A 546       6.633 -11.642  -7.880  1.00  5.15           O  
ATOM   8476  CB  LEU A 546       8.588 -11.558 -10.518  1.00  5.15           C  
ATOM   8477  CG  LEU A 546       9.825 -10.892 -11.108  1.00  5.15           C  
ATOM   8478  CD1 LEU A 546       9.566 -10.649 -12.570  1.00  5.15           C  
ATOM   8479  CD2 LEU A 546      10.119  -9.603 -10.363  1.00  5.15           C  
ATOM   8480  H   LEU A 546      10.034 -13.577  -9.750  1.00  5.15           H  
ATOM   8481  HA  LEU A 546       9.052 -11.221  -8.450  1.00  5.15           H  
ATOM   8482 1HB  LEU A 546       8.352 -12.420 -11.143  1.00  5.15           H  
ATOM   8483 2HB  LEU A 546       7.760 -10.856 -10.599  1.00  5.15           H  
ATOM   8484  HG  LEU A 546      10.682 -11.554 -11.025  1.00  5.15           H  
ATOM   8485 1HD1 LEU A 546      10.445 -10.178 -13.019  1.00  5.15           H  
ATOM   8486 2HD1 LEU A 546       9.361 -11.601 -13.049  1.00  5.15           H  
ATOM   8487 3HD1 LEU A 546       8.712 -10.010 -12.685  1.00  5.15           H  
ATOM   8488 1HD2 LEU A 546      11.000  -9.122 -10.795  1.00  5.15           H  
ATOM   8489 2HD2 LEU A 546       9.272  -8.948 -10.445  1.00  5.15           H  
ATOM   8490 3HD2 LEU A 546      10.303  -9.825  -9.313  1.00  5.15           H  
ATOM   8491  N   ARG A 547       6.857 -13.652  -8.897  1.00  5.13           N  
ATOM   8492  CA  ARG A 547       5.546 -14.110  -8.460  1.00  5.13           C  
ATOM   8493  C   ARG A 547       5.501 -14.229  -6.943  1.00  5.13           C  
ATOM   8494  O   ARG A 547       4.554 -13.767  -6.304  1.00  5.13           O  
ATOM   8495  CB  ARG A 547       5.230 -15.459  -9.082  1.00  5.13           C  
ATOM   8496  CG  ARG A 547       4.971 -15.402 -10.553  1.00  5.13           C  
ATOM   8497  CD  ARG A 547       4.811 -16.743 -11.169  1.00  5.13           C  
ATOM   8498  NE  ARG A 547       4.591 -16.662 -12.615  1.00  5.13           N  
ATOM   8499  CZ  ARG A 547       4.589 -17.721 -13.443  1.00  5.13           C  
ATOM   8500  NH1 ARG A 547       4.797 -18.923 -12.958  1.00  5.13           N  
ATOM   8501  NH2 ARG A 547       4.383 -17.567 -14.742  1.00  5.13           N  
ATOM   8502  H   ARG A 547       7.434 -14.252  -9.491  1.00  5.13           H  
ATOM   8503  HA  ARG A 547       4.800 -13.386  -8.789  1.00  5.13           H  
ATOM   8504 1HB  ARG A 547       6.061 -16.138  -8.923  1.00  5.13           H  
ATOM   8505 2HB  ARG A 547       4.354 -15.889  -8.600  1.00  5.13           H  
ATOM   8506 1HG  ARG A 547       4.060 -14.837 -10.714  1.00  5.13           H  
ATOM   8507 2HG  ARG A 547       5.798 -14.899 -11.026  1.00  5.13           H  
ATOM   8508 1HD  ARG A 547       5.719 -17.321 -10.997  1.00  5.13           H  
ATOM   8509 2HD  ARG A 547       3.963 -17.254 -10.721  1.00  5.13           H  
ATOM   8510  HE  ARG A 547       4.431 -15.749 -13.019  1.00  5.13           H  
ATOM   8511 1HH1 ARG A 547       4.960 -19.046 -11.967  1.00  5.13           H  
ATOM   8512 2HH1 ARG A 547       4.798 -19.724 -13.573  1.00  5.13           H  
ATOM   8513 1HH2 ARG A 547       4.228 -16.648 -15.134  1.00  5.13           H  
ATOM   8514 2HH2 ARG A 547       4.385 -18.375 -15.348  1.00  5.13           H  
ATOM   8515  N   LYS A 548       6.562 -14.784  -6.352  1.00  5.19           N  
ATOM   8516  CA  LYS A 548       6.630 -14.937  -4.905  1.00  5.19           C  
ATOM   8517  C   LYS A 548       6.514 -13.591  -4.205  1.00  5.19           C  
ATOM   8518  O   LYS A 548       5.804 -13.456  -3.209  1.00  5.19           O  
ATOM   8519  CB  LYS A 548       7.936 -15.620  -4.497  1.00  5.19           C  
ATOM   8520  CG  LYS A 548       8.082 -15.865  -2.999  1.00  5.19           C  
ATOM   8521  CD  LYS A 548       9.382 -16.597  -2.683  1.00  5.19           C  
ATOM   8522  CE  LYS A 548       9.555 -16.796  -1.183  1.00  5.19           C  
ATOM   8523  NZ  LYS A 548      10.821 -17.507  -0.860  1.00  5.19           N  
ATOM   8524  H   LYS A 548       7.323 -15.152  -6.926  1.00  5.19           H  
ATOM   8525  HA  LYS A 548       5.793 -15.556  -4.583  1.00  5.19           H  
ATOM   8526 1HB  LYS A 548       8.027 -16.574  -5.018  1.00  5.19           H  
ATOM   8527 2HB  LYS A 548       8.775 -15.000  -4.812  1.00  5.19           H  
ATOM   8528 1HG  LYS A 548       8.076 -14.906  -2.479  1.00  5.19           H  
ATOM   8529 2HG  LYS A 548       7.242 -16.458  -2.642  1.00  5.19           H  
ATOM   8530 1HD  LYS A 548       9.384 -17.569  -3.178  1.00  5.19           H  
ATOM   8531 2HD  LYS A 548      10.224 -16.015  -3.065  1.00  5.19           H  
ATOM   8532 1HE  LYS A 548       9.563 -15.822  -0.694  1.00  5.19           H  
ATOM   8533 2HE  LYS A 548       8.716 -17.376  -0.800  1.00  5.19           H  
ATOM   8534 1HZ  LYS A 548      10.900 -17.618   0.141  1.00  5.19           H  
ATOM   8535 2HZ  LYS A 548      10.817 -18.416  -1.300  1.00  5.19           H  
ATOM   8536 3HZ  LYS A 548      11.605 -16.970  -1.203  1.00  5.19           H  
ATOM   8537  N   ARG A 549       7.233 -12.596  -4.726  1.00  5.32           N  
ATOM   8538  CA  ARG A 549       7.226 -11.253  -4.170  1.00  5.32           C  
ATOM   8539  C   ARG A 549       5.889 -10.545  -4.368  1.00  5.32           C  
ATOM   8540  O   ARG A 549       5.421  -9.842  -3.475  1.00  5.32           O  
ATOM   8541  CB  ARG A 549       8.315 -10.427  -4.832  1.00  5.32           C  
ATOM   8542  CG  ARG A 549       9.738 -10.817  -4.468  1.00  5.32           C  
ATOM   8543  CD  ARG A 549      10.718 -10.072  -5.293  1.00  5.32           C  
ATOM   8544  NE  ARG A 549      12.090 -10.457  -5.002  1.00  5.32           N  
ATOM   8545  CZ  ARG A 549      13.163 -10.019  -5.685  1.00  5.32           C  
ATOM   8546  NH1 ARG A 549      13.003  -9.177  -6.683  1.00  5.32           N  
ATOM   8547  NH2 ARG A 549      14.375 -10.431  -5.355  1.00  5.32           N  
ATOM   8548  H   ARG A 549       7.821 -12.784  -5.539  1.00  5.32           H  
ATOM   8549  HA  ARG A 549       7.429 -11.322  -3.102  1.00  5.32           H  
ATOM   8550 1HB  ARG A 549       8.223 -10.515  -5.914  1.00  5.32           H  
ATOM   8551 2HB  ARG A 549       8.182  -9.376  -4.577  1.00  5.32           H  
ATOM   8552 1HG  ARG A 549       9.917 -10.558  -3.422  1.00  5.32           H  
ATOM   8553 2HG  ARG A 549       9.882 -11.885  -4.610  1.00  5.32           H  
ATOM   8554 1HD  ARG A 549      10.523 -10.278  -6.345  1.00  5.32           H  
ATOM   8555 2HD  ARG A 549      10.615  -9.009  -5.108  1.00  5.32           H  
ATOM   8556  HE  ARG A 549      12.247 -11.099  -4.237  1.00  5.32           H  
ATOM   8557 1HH1 ARG A 549      12.075  -8.856  -6.922  1.00  5.32           H  
ATOM   8558 2HH1 ARG A 549      13.804  -8.845  -7.199  1.00  5.32           H  
ATOM   8559 1HH2 ARG A 549      14.497 -11.077  -4.587  1.00  5.32           H  
ATOM   8560 2HH2 ARG A 549      15.178 -10.100  -5.868  1.00  5.32           H  
ATOM   8561  N   SER A 550       5.270 -10.733  -5.536  1.00  5.49           N  
ATOM   8562  CA  SER A 550       4.004 -10.091  -5.878  1.00  5.49           C  
ATOM   8563  C   SER A 550       2.856 -10.609  -5.009  1.00  5.49           C  
ATOM   8564  O   SER A 550       1.959  -9.855  -4.608  1.00  5.49           O  
ATOM   8565  CB  SER A 550       3.719 -10.331  -7.346  1.00  5.49           C  
ATOM   8566  OG  SER A 550       4.720  -9.716  -8.145  1.00  5.49           O  
ATOM   8567  H   SER A 550       5.711 -11.319  -6.243  1.00  5.49           H  
ATOM   8568  HA  SER A 550       4.107  -9.020  -5.708  1.00  5.49           H  
ATOM   8569 1HB  SER A 550       3.694 -11.403  -7.545  1.00  5.49           H  
ATOM   8570 2HB  SER A 550       2.741  -9.924  -7.598  1.00  5.49           H  
ATOM   8571  HG  SER A 550       5.520 -10.292  -8.034  1.00  5.49           H  
ATOM   8572  N   ASN A 551       2.875 -11.903  -4.731  1.00  5.66           N  
ATOM   8573  CA  ASN A 551       1.833 -12.513  -3.934  1.00  5.66           C  
ATOM   8574  C   ASN A 551       1.771 -11.875  -2.554  1.00  5.66           C  
ATOM   8575  O   ASN A 551       2.792 -11.517  -1.972  1.00  5.66           O  
ATOM   8576  CB  ASN A 551       2.053 -14.007  -3.828  1.00  5.66           C  
ATOM   8577  CG  ASN A 551       1.822 -14.726  -5.136  1.00  5.66           C  
ATOM   8578  OD1 ASN A 551       1.044 -14.275  -5.989  1.00  5.66           O  
ATOM   8579  ND2 ASN A 551       2.483 -15.842  -5.308  1.00  5.66           N  
ATOM   8580  H   ASN A 551       3.623 -12.491  -5.107  1.00  5.66           H  
ATOM   8581  HA  ASN A 551       0.874 -12.333  -4.420  1.00  5.66           H  
ATOM   8582 1HB  ASN A 551       3.086 -14.191  -3.511  1.00  5.66           H  
ATOM   8583 2HB  ASN A 551       1.397 -14.422  -3.066  1.00  5.66           H  
ATOM   8584 1HD2 ASN A 551       2.372 -16.362  -6.152  1.00  5.66           H  
ATOM   8585 2HD2 ASN A 551       3.101 -16.166  -4.595  1.00  5.66           H  
ATOM   8586  N   SER A 552       0.551 -11.740  -2.043  1.00  5.82           N  
ATOM   8587  CA  SER A 552       0.244 -11.184  -0.724  1.00  5.82           C  
ATOM   8588  C   SER A 552       0.465  -9.667  -0.560  1.00  5.82           C  
ATOM   8589  O   SER A 552       0.326  -9.153   0.551  1.00  5.82           O  
ATOM   8590  CB  SER A 552       1.012 -11.926   0.359  1.00  5.82           C  
ATOM   8591  OG  SER A 552       0.747 -13.304   0.303  1.00  5.82           O  
ATOM   8592  H   SER A 552      -0.224 -12.047  -2.611  1.00  5.82           H  
ATOM   8593  HA  SER A 552      -0.816 -11.368  -0.542  1.00  5.82           H  
ATOM   8594 1HB  SER A 552       2.078 -11.747   0.278  1.00  5.82           H  
ATOM   8595 2HB  SER A 552       0.706 -11.542   1.328  1.00  5.82           H  
ATOM   8596  HG  SER A 552       1.273 -13.702   1.001  1.00  5.82           H  
ATOM   8597  N   GLN A 553       0.709  -8.933  -1.651  1.00  5.90           N  
ATOM   8598  CA  GLN A 553       0.776  -7.473  -1.541  1.00  5.90           C  
ATOM   8599  C   GLN A 553      -0.103  -6.861  -2.625  1.00  5.90           C  
ATOM   8600  O   GLN A 553      -0.385  -7.521  -3.624  1.00  5.90           O  
ATOM   8601  CB  GLN A 553       2.212  -6.934  -1.698  1.00  5.90           C  
ATOM   8602  CG  GLN A 553       2.832  -7.145  -3.047  1.00  5.90           C  
ATOM   8603  CD  GLN A 553       4.158  -6.419  -3.182  1.00  5.90           C  
ATOM   8604  OE1 GLN A 553       4.183  -5.194  -3.111  1.00  5.90           O  
ATOM   8605  NE2 GLN A 553       5.244  -7.145  -3.355  1.00  5.90           N  
ATOM   8606  H   GLN A 553       0.885  -9.384  -2.554  1.00  5.90           H  
ATOM   8607  HA  GLN A 553       0.395  -7.189  -0.564  1.00  5.90           H  
ATOM   8608 1HB  GLN A 553       2.257  -5.872  -1.502  1.00  5.90           H  
ATOM   8609 2HB  GLN A 553       2.858  -7.425  -0.970  1.00  5.90           H  
ATOM   8610 1HG  GLN A 553       3.029  -8.203  -3.162  1.00  5.90           H  
ATOM   8611 2HG  GLN A 553       2.148  -6.794  -3.819  1.00  5.90           H  
ATOM   8612 1HE2 GLN A 553       6.155  -6.714  -3.431  1.00  5.90           H  
ATOM   8613 2HE2 GLN A 553       5.185  -8.155  -3.390  1.00  5.90           H  
ATOM   8614  N   PRO A 554      -0.629  -5.639  -2.439  1.00  5.89           N  
ATOM   8615  CA  PRO A 554      -1.348  -4.920  -3.461  1.00  5.89           C  
ATOM   8616  C   PRO A 554      -0.405  -4.522  -4.573  1.00  5.89           C  
ATOM   8617  O   PRO A 554       0.729  -4.124  -4.318  1.00  5.89           O  
ATOM   8618  CB  PRO A 554      -1.904  -3.711  -2.703  1.00  5.89           C  
ATOM   8619  CG  PRO A 554      -0.976  -3.537  -1.511  1.00  5.89           C  
ATOM   8620  CD  PRO A 554      -0.558  -4.946  -1.134  1.00  5.89           C  
ATOM   8621  HA  PRO A 554      -2.159  -5.556  -3.847  1.00  5.89           H  
ATOM   8622 1HB  PRO A 554      -1.915  -2.835  -3.368  1.00  5.89           H  
ATOM   8623 2HB  PRO A 554      -2.947  -3.900  -2.408  1.00  5.89           H  
ATOM   8624 1HG  PRO A 554      -0.115  -2.911  -1.792  1.00  5.89           H  
ATOM   8625 2HG  PRO A 554      -1.498  -3.014  -0.694  1.00  5.89           H  
ATOM   8626 1HD  PRO A 554       0.448  -4.904  -0.727  1.00  5.89           H  
ATOM   8627 2HD  PRO A 554      -1.277  -5.389  -0.425  1.00  5.89           H  
ATOM   8628  N   ILE A 555      -0.910  -4.570  -5.792  1.00  5.79           N  
ATOM   8629  CA  ILE A 555      -0.152  -4.198  -6.979  1.00  5.79           C  
ATOM   8630  C   ILE A 555      -0.695  -2.912  -7.616  1.00  5.79           C  
ATOM   8631  O   ILE A 555       0.034  -1.947  -7.853  1.00  5.79           O  
ATOM   8632  CB  ILE A 555      -0.188  -5.369  -7.969  1.00  5.79           C  
ATOM   8633  CG1 ILE A 555       0.403  -6.646  -7.301  1.00  5.79           C  
ATOM   8634  CG2 ILE A 555       0.548  -5.012  -9.171  1.00  5.79           C  
ATOM   8635  CD1 ILE A 555       1.845  -6.513  -6.837  1.00  5.79           C  
ATOM   8636  H   ILE A 555      -1.853  -4.910  -5.900  1.00  5.79           H  
ATOM   8637  HA  ILE A 555       0.880  -4.029  -6.690  1.00  5.79           H  
ATOM   8638  HB  ILE A 555      -1.218  -5.590  -8.239  1.00  5.79           H  
ATOM   8639 1HG1 ILE A 555      -0.206  -6.900  -6.430  1.00  5.79           H  
ATOM   8640 2HG1 ILE A 555       0.349  -7.469  -8.010  1.00  5.79           H  
ATOM   8641 1HG2 ILE A 555       0.516  -5.835  -9.876  1.00  5.79           H  
ATOM   8642 2HG2 ILE A 555       0.089  -4.136  -9.609  1.00  5.79           H  
ATOM   8643 3HG2 ILE A 555       1.577  -4.797  -8.896  1.00  5.79           H  
ATOM   8644 1HD1 ILE A 555       2.162  -7.452  -6.379  1.00  5.79           H  
ATOM   8645 2HD1 ILE A 555       2.486  -6.288  -7.688  1.00  5.79           H  
ATOM   8646 3HD1 ILE A 555       1.925  -5.712  -6.104  1.00  5.79           H  
ATOM   8647  N   SER A 556      -2.003  -2.940  -7.847  1.00  5.62           N  
ATOM   8648  CA  SER A 556      -2.861  -1.925  -8.458  1.00  5.62           C  
ATOM   8649  C   SER A 556      -2.601  -1.620  -9.940  1.00  5.62           C  
ATOM   8650  O   SER A 556      -1.735  -2.210 -10.594  1.00  5.62           O  
ATOM   8651  CB  SER A 556      -2.776  -0.631  -7.655  1.00  5.62           C  
ATOM   8652  OG  SER A 556      -3.769   0.284  -8.061  1.00  5.62           O  
ATOM   8653  H   SER A 556      -2.468  -3.792  -7.584  1.00  5.62           H  
ATOM   8654  HA  SER A 556      -3.887  -2.287  -8.382  1.00  5.62           H  
ATOM   8655 1HB  SER A 556      -2.893  -0.853  -6.595  1.00  5.62           H  
ATOM   8656 2HB  SER A 556      -1.795  -0.179  -7.790  1.00  5.62           H  
ATOM   8657  HG  SER A 556      -3.695   1.035  -7.460  1.00  5.62           H  
ATOM   8658  N   ALA A 557      -3.412  -0.684 -10.441  1.00  5.39           N  
ATOM   8659  CA  ALA A 557      -3.495  -0.284 -11.840  1.00  5.39           C  
ATOM   8660  C   ALA A 557      -2.244   0.348 -12.414  1.00  5.39           C  
ATOM   8661  O   ALA A 557      -1.912   0.097 -13.568  1.00  5.39           O  
ATOM   8662  CB  ALA A 557      -4.643   0.689 -12.009  1.00  5.39           C  
ATOM   8663  H   ALA A 557      -4.018  -0.234  -9.773  1.00  5.39           H  
ATOM   8664  HA  ALA A 557      -3.705  -1.182 -12.420  1.00  5.39           H  
ATOM   8665 1HB  ALA A 557      -4.748   0.949 -13.061  1.00  5.39           H  
ATOM   8666 2HB  ALA A 557      -5.565   0.231 -11.654  1.00  5.39           H  
ATOM   8667 3HB  ALA A 557      -4.441   1.590 -11.432  1.00  5.39           H  
ATOM   8668  N   GLU A 558      -1.545   1.178 -11.644  1.00  5.15           N  
ATOM   8669  CA  GLU A 558      -0.376   1.846 -12.214  1.00  5.15           C  
ATOM   8670  C   GLU A 558       0.657   0.818 -12.619  1.00  5.15           C  
ATOM   8671  O   GLU A 558       1.150   0.808 -13.747  1.00  5.15           O  
ATOM   8672  CB  GLU A 558       0.237   2.827 -11.212  1.00  5.15           C  
ATOM   8673  CG  GLU A 558       1.454   3.599 -11.732  1.00  5.15           C  
ATOM   8674  CD  GLU A 558       2.039   4.560 -10.707  1.00  5.15           C  
ATOM   8675  OE1 GLU A 558       1.545   4.600  -9.604  1.00  5.15           O  
ATOM   8676  OE2 GLU A 558       2.972   5.259 -11.037  1.00  5.15           O  
ATOM   8677  H   GLU A 558      -1.828   1.348 -10.690  1.00  5.15           H  
ATOM   8678  HA  GLU A 558      -0.684   2.394 -13.106  1.00  5.15           H  
ATOM   8679 1HB  GLU A 558      -0.516   3.554 -10.910  1.00  5.15           H  
ATOM   8680 2HB  GLU A 558       0.545   2.286 -10.317  1.00  5.15           H  
ATOM   8681 1HG  GLU A 558       2.223   2.882 -12.019  1.00  5.15           H  
ATOM   8682 2HG  GLU A 558       1.166   4.154 -12.623  1.00  5.15           H  
ATOM   8683  N   HIS A 559       0.959  -0.078 -11.692  1.00  4.93           N  
ATOM   8684  CA  HIS A 559       1.944  -1.103 -11.937  1.00  4.93           C  
ATOM   8685  C   HIS A 559       1.513  -2.004 -13.078  1.00  4.93           C  
ATOM   8686  O   HIS A 559       2.290  -2.274 -13.999  1.00  4.93           O  
ATOM   8687  CB  HIS A 559       2.173  -1.946 -10.704  1.00  4.93           C  
ATOM   8688  CG  HIS A 559       3.203  -2.970 -10.927  1.00  4.93           C  
ATOM   8689  ND1 HIS A 559       4.548  -2.685 -10.902  1.00  4.93           N  
ATOM   8690  CD2 HIS A 559       3.101  -4.275 -11.241  1.00  4.93           C  
ATOM   8691  CE1 HIS A 559       5.223  -3.777 -11.163  1.00  4.93           C  
ATOM   8692  NE2 HIS A 559       4.363  -4.755 -11.370  1.00  4.93           N  
ATOM   8693  H   HIS A 559       0.498  -0.036 -10.792  1.00  4.93           H  
ATOM   8694  HA  HIS A 559       2.889  -0.640 -12.217  1.00  4.93           H  
ATOM   8695 1HB  HIS A 559       2.479  -1.313  -9.869  1.00  4.93           H  
ATOM   8696 2HB  HIS A 559       1.247  -2.422 -10.425  1.00  4.93           H  
ATOM   8697  HD1 HIS A 559       4.963  -1.791 -10.737  1.00  4.93           H  
ATOM   8698  HD2 HIS A 559       2.254  -4.933 -11.398  1.00  4.93           H  
ATOM   8699  HE1 HIS A 559       6.307  -3.761 -11.185  1.00  4.93           H  
ATOM   8700  N   LEU A 560       0.276  -2.501 -13.010  1.00  4.73           N  
ATOM   8701  CA  LEU A 560      -0.187  -3.427 -14.023  1.00  4.73           C  
ATOM   8702  C   LEU A 560      -0.214  -2.784 -15.402  1.00  4.73           C  
ATOM   8703  O   LEU A 560       0.132  -3.432 -16.392  1.00  4.73           O  
ATOM   8704  CB  LEU A 560      -1.565  -3.947 -13.633  1.00  4.73           C  
ATOM   8705  CG  LEU A 560      -1.562  -4.857 -12.404  1.00  4.73           C  
ATOM   8706  CD1 LEU A 560      -2.984  -5.160 -11.997  1.00  4.73           C  
ATOM   8707  CD2 LEU A 560      -0.783  -6.121 -12.714  1.00  4.73           C  
ATOM   8708  H   LEU A 560      -0.349  -2.252 -12.239  1.00  4.73           H  
ATOM   8709  HA  LEU A 560       0.502  -4.268 -14.053  1.00  4.73           H  
ATOM   8710 1HB  LEU A 560      -2.203  -3.091 -13.412  1.00  4.73           H  
ATOM   8711 2HB  LEU A 560      -1.990  -4.495 -14.470  1.00  4.73           H  
ATOM   8712  HG  LEU A 560      -1.085  -4.345 -11.586  1.00  4.73           H  
ATOM   8713 1HD1 LEU A 560      -2.979  -5.793 -11.111  1.00  4.73           H  
ATOM   8714 2HD1 LEU A 560      -3.499  -4.224 -11.774  1.00  4.73           H  
ATOM   8715 3HD1 LEU A 560      -3.495  -5.674 -12.810  1.00  4.73           H  
ATOM   8716 1HD2 LEU A 560      -0.773  -6.763 -11.833  1.00  4.73           H  
ATOM   8717 2HD2 LEU A 560      -1.257  -6.648 -13.541  1.00  4.73           H  
ATOM   8718 3HD2 LEU A 560       0.239  -5.860 -12.986  1.00  4.73           H  
ATOM   8719  N   LYS A 561      -0.585  -1.504 -15.485  1.00  4.55           N  
ATOM   8720  CA  LYS A 561      -0.583  -0.804 -16.759  1.00  4.55           C  
ATOM   8721  C   LYS A 561       0.826  -0.785 -17.326  1.00  4.55           C  
ATOM   8722  O   LYS A 561       1.043  -1.147 -18.482  1.00  4.55           O  
ATOM   8723  CB  LYS A 561      -1.107   0.621 -16.597  1.00  4.55           C  
ATOM   8724  CG  LYS A 561      -1.177   1.447 -17.888  1.00  4.55           C  
ATOM   8725  CD  LYS A 561      -1.779   2.830 -17.611  1.00  4.55           C  
ATOM   8726  CE  LYS A 561      -1.975   3.645 -18.890  1.00  4.55           C  
ATOM   8727  NZ  LYS A 561      -0.685   4.046 -19.507  1.00  4.55           N  
ATOM   8728  H   LYS A 561      -0.888  -0.994 -14.657  1.00  4.55           H  
ATOM   8729  HA  LYS A 561      -1.224  -1.341 -17.457  1.00  4.55           H  
ATOM   8730 1HB  LYS A 561      -2.107   0.589 -16.165  1.00  4.55           H  
ATOM   8731 2HB  LYS A 561      -0.470   1.157 -15.889  1.00  4.55           H  
ATOM   8732 1HG  LYS A 561      -0.167   1.572 -18.296  1.00  4.55           H  
ATOM   8733 2HG  LYS A 561      -1.783   0.929 -18.628  1.00  4.55           H  
ATOM   8734 1HD  LYS A 561      -2.743   2.709 -17.118  1.00  4.55           H  
ATOM   8735 2HD  LYS A 561      -1.116   3.376 -16.940  1.00  4.55           H  
ATOM   8736 1HE  LYS A 561      -2.535   3.050 -19.608  1.00  4.55           H  
ATOM   8737 2HE  LYS A 561      -2.544   4.543 -18.653  1.00  4.55           H  
ATOM   8738 1HZ  LYS A 561      -0.850   4.571 -20.346  1.00  4.55           H  
ATOM   8739 2HZ  LYS A 561      -0.150   4.604 -18.866  1.00  4.55           H  
ATOM   8740 3HZ  LYS A 561      -0.137   3.209 -19.756  1.00  4.55           H  
ATOM   8741  N   ILE A 562       1.804  -0.432 -16.489  1.00  4.42           N  
ATOM   8742  CA  ILE A 562       3.180  -0.351 -16.952  1.00  4.42           C  
ATOM   8743  C   ILE A 562       3.686  -1.687 -17.456  1.00  4.42           C  
ATOM   8744  O   ILE A 562       4.281  -1.765 -18.537  1.00  4.42           O  
ATOM   8745  CB  ILE A 562       4.111   0.102 -15.818  1.00  4.42           C  
ATOM   8746  CG1 ILE A 562       3.836   1.551 -15.445  1.00  4.42           C  
ATOM   8747  CG2 ILE A 562       5.545  -0.074 -16.240  1.00  4.42           C  
ATOM   8748  CD1 ILE A 562       4.495   1.954 -14.142  1.00  4.42           C  
ATOM   8749  H   ILE A 562       1.581  -0.165 -15.526  1.00  4.42           H  
ATOM   8750  HA  ILE A 562       3.228   0.368 -17.768  1.00  4.42           H  
ATOM   8751  HB  ILE A 562       3.920  -0.501 -14.931  1.00  4.42           H  
ATOM   8752 1HG1 ILE A 562       4.207   2.197 -16.239  1.00  4.42           H  
ATOM   8753 2HG1 ILE A 562       2.763   1.699 -15.358  1.00  4.42           H  
ATOM   8754 1HG2 ILE A 562       6.184   0.242 -15.427  1.00  4.42           H  
ATOM   8755 2HG2 ILE A 562       5.738  -1.120 -16.473  1.00  4.42           H  
ATOM   8756 3HG2 ILE A 562       5.744   0.536 -17.120  1.00  4.42           H  
ATOM   8757 1HD1 ILE A 562       4.263   2.998 -13.922  1.00  4.42           H  
ATOM   8758 2HD1 ILE A 562       4.111   1.322 -13.338  1.00  4.42           H  
ATOM   8759 3HD1 ILE A 562       5.572   1.828 -14.222  1.00  4.42           H  
ATOM   8760  N   ILE A 563       3.433  -2.752 -16.709  1.00  4.34           N  
ATOM   8761  CA  ILE A 563       3.947  -4.030 -17.148  1.00  4.34           C  
ATOM   8762  C   ILE A 563       3.215  -4.466 -18.409  1.00  4.34           C  
ATOM   8763  O   ILE A 563       3.831  -4.986 -19.343  1.00  4.34           O  
ATOM   8764  CB  ILE A 563       3.826  -5.112 -16.078  1.00  4.34           C  
ATOM   8765  CG1 ILE A 563       4.600  -4.719 -14.817  1.00  4.34           C  
ATOM   8766  CG2 ILE A 563       4.414  -6.383 -16.646  1.00  4.34           C  
ATOM   8767  CD1 ILE A 563       6.040  -4.464 -15.031  1.00  4.34           C  
ATOM   8768  H   ILE A 563       2.923  -2.656 -15.826  1.00  4.34           H  
ATOM   8769  HA  ILE A 563       5.004  -3.914 -17.392  1.00  4.34           H  
ATOM   8770  HB  ILE A 563       2.777  -5.258 -15.800  1.00  4.34           H  
ATOM   8771 1HG1 ILE A 563       4.159  -3.826 -14.392  1.00  4.34           H  
ATOM   8772 2HG1 ILE A 563       4.508  -5.529 -14.095  1.00  4.34           H  
ATOM   8773 1HG2 ILE A 563       4.365  -7.157 -15.905  1.00  4.34           H  
ATOM   8774 2HG2 ILE A 563       3.860  -6.680 -17.537  1.00  4.34           H  
ATOM   8775 3HG2 ILE A 563       5.449  -6.206 -16.908  1.00  4.34           H  
ATOM   8776 1HD1 ILE A 563       6.494  -4.211 -14.073  1.00  4.34           H  
ATOM   8777 2HD1 ILE A 563       6.496  -5.338 -15.426  1.00  4.34           H  
ATOM   8778 3HD1 ILE A 563       6.164  -3.640 -15.732  1.00  4.34           H  
ATOM   8779  N   ARG A 564       1.897  -4.264 -18.448  1.00  4.30           N  
ATOM   8780  CA  ARG A 564       1.128  -4.634 -19.620  1.00  4.30           C  
ATOM   8781  C   ARG A 564       1.723  -3.983 -20.860  1.00  4.30           C  
ATOM   8782  O   ARG A 564       2.005  -4.679 -21.843  1.00  4.30           O  
ATOM   8783  CB  ARG A 564      -0.329  -4.217 -19.467  1.00  4.30           C  
ATOM   8784  CG  ARG A 564      -1.241  -4.590 -20.627  1.00  4.30           C  
ATOM   8785  CD  ARG A 564      -2.656  -4.198 -20.361  1.00  4.30           C  
ATOM   8786  NE  ARG A 564      -3.545  -4.556 -21.466  1.00  4.30           N  
ATOM   8787  CZ  ARG A 564      -4.855  -4.230 -21.537  1.00  4.30           C  
ATOM   8788  NH1 ARG A 564      -5.418  -3.537 -20.566  1.00  4.30           N  
ATOM   8789  NH2 ARG A 564      -5.579  -4.602 -22.580  1.00  4.30           N  
ATOM   8790  H   ARG A 564       1.409  -3.842 -17.660  1.00  4.30           H  
ATOM   8791  HA  ARG A 564       1.166  -5.716 -19.732  1.00  4.30           H  
ATOM   8792 1HB  ARG A 564      -0.740  -4.667 -18.566  1.00  4.30           H  
ATOM   8793 2HB  ARG A 564      -0.385  -3.137 -19.341  1.00  4.30           H  
ATOM   8794 1HG  ARG A 564      -0.907  -4.068 -21.526  1.00  4.30           H  
ATOM   8795 2HG  ARG A 564      -1.202  -5.667 -20.803  1.00  4.30           H  
ATOM   8796 1HD  ARG A 564      -3.010  -4.701 -19.462  1.00  4.30           H  
ATOM   8797 2HD  ARG A 564      -2.706  -3.120 -20.218  1.00  4.30           H  
ATOM   8798  HE  ARG A 564      -3.139  -5.103 -22.244  1.00  4.30           H  
ATOM   8799 1HH1 ARG A 564      -4.872  -3.249 -19.767  1.00  4.30           H  
ATOM   8800 2HH1 ARG A 564      -6.397  -3.294 -20.622  1.00  4.30           H  
ATOM   8801 1HH2 ARG A 564      -5.157  -5.135 -23.334  1.00  4.30           H  
ATOM   8802 2HH2 ARG A 564      -6.553  -4.356 -22.628  1.00  4.30           H  
ATOM   8803  N   GLU A 565       2.009  -2.675 -20.782  1.00  4.31           N  
ATOM   8804  CA  GLU A 565       2.554  -1.967 -21.927  1.00  4.31           C  
ATOM   8805  C   GLU A 565       3.877  -2.579 -22.366  1.00  4.31           C  
ATOM   8806  O   GLU A 565       4.088  -2.774 -23.561  1.00  4.31           O  
ATOM   8807  CB  GLU A 565       2.738  -0.478 -21.597  1.00  4.31           C  
ATOM   8808  CG  GLU A 565       1.430   0.318 -21.471  1.00  4.31           C  
ATOM   8809  CD  GLU A 565       1.639   1.749 -21.020  1.00  4.31           C  
ATOM   8810  OE1 GLU A 565       2.747   2.116 -20.718  1.00  4.31           O  
ATOM   8811  OE2 GLU A 565       0.665   2.482 -20.964  1.00  4.31           O  
ATOM   8812  H   GLU A 565       1.792  -2.160 -19.926  1.00  4.31           H  
ATOM   8813  HA  GLU A 565       1.848  -2.054 -22.753  1.00  4.31           H  
ATOM   8814 1HB  GLU A 565       3.271  -0.385 -20.648  1.00  4.31           H  
ATOM   8815 2HB  GLU A 565       3.350  -0.006 -22.364  1.00  4.31           H  
ATOM   8816 1HG  GLU A 565       0.933   0.325 -22.440  1.00  4.31           H  
ATOM   8817 2HG  GLU A 565       0.774  -0.188 -20.770  1.00  4.31           H  
ATOM   8818  N   GLU A 566       4.722  -2.990 -21.418  1.00  4.39           N  
ATOM   8819  CA  GLU A 566       5.998  -3.605 -21.776  1.00  4.39           C  
ATOM   8820  C   GLU A 566       5.776  -4.945 -22.497  1.00  4.39           C  
ATOM   8821  O   GLU A 566       6.550  -5.326 -23.385  1.00  4.39           O  
ATOM   8822  CB  GLU A 566       6.881  -3.793 -20.539  1.00  4.39           C  
ATOM   8823  CG  GLU A 566       7.405  -2.483 -19.903  1.00  4.39           C  
ATOM   8824  CD  GLU A 566       8.271  -1.661 -20.831  1.00  4.39           C  
ATOM   8825  OE1 GLU A 566       8.587  -2.138 -21.878  1.00  4.39           O  
ATOM   8826  OE2 GLU A 566       8.691  -0.592 -20.451  1.00  4.39           O  
ATOM   8827  H   GLU A 566       4.496  -2.815 -20.435  1.00  4.39           H  
ATOM   8828  HA  GLU A 566       6.518  -2.937 -22.462  1.00  4.39           H  
ATOM   8829 1HB  GLU A 566       6.321  -4.331 -19.774  1.00  4.39           H  
ATOM   8830 2HB  GLU A 566       7.747  -4.404 -20.803  1.00  4.39           H  
ATOM   8831 1HG  GLU A 566       6.557  -1.880 -19.601  1.00  4.39           H  
ATOM   8832 2HG  GLU A 566       7.976  -2.733 -19.006  1.00  4.39           H  
ATOM   8833  N   THR A 567       4.696  -5.646 -22.156  1.00  4.54           N  
ATOM   8834  CA  THR A 567       4.410  -6.928 -22.780  1.00  4.54           C  
ATOM   8835  C   THR A 567       3.566  -6.803 -24.069  1.00  4.54           C  
ATOM   8836  O   THR A 567       3.351  -7.804 -24.751  1.00  4.54           O  
ATOM   8837  CB  THR A 567       3.717  -7.898 -21.795  1.00  4.54           C  
ATOM   8838  OG1 THR A 567       2.456  -7.364 -21.398  1.00  4.54           O  
ATOM   8839  CG2 THR A 567       4.601  -8.138 -20.552  1.00  4.54           C  
ATOM   8840  H   THR A 567       4.087  -5.294 -21.410  1.00  4.54           H  
ATOM   8841  HA  THR A 567       5.356  -7.377 -23.046  1.00  4.54           H  
ATOM   8842  HB  THR A 567       3.552  -8.843 -22.290  1.00  4.54           H  
ATOM   8843  HG1 THR A 567       2.440  -6.394 -21.568  1.00  4.54           H  
ATOM   8844 1HG2 THR A 567       4.097  -8.830 -19.875  1.00  4.54           H  
ATOM   8845 2HG2 THR A 567       5.551  -8.561 -20.858  1.00  4.54           H  
ATOM   8846 3HG2 THR A 567       4.776  -7.196 -20.038  1.00  4.54           H  
ATOM   8847  N   GLU A 568       3.093  -5.594 -24.422  1.00  4.74           N  
ATOM   8848  CA  GLU A 568       2.278  -5.398 -25.635  1.00  4.74           C  
ATOM   8849  C   GLU A 568       2.729  -4.378 -26.732  1.00  4.74           C  
ATOM   8850  O   GLU A 568       1.843  -3.883 -27.430  1.00  4.74           O  
ATOM   8851  CB  GLU A 568       0.856  -4.980 -25.237  1.00  4.74           C  
ATOM   8852  CG  GLU A 568       0.054  -5.999 -24.433  1.00  4.74           C  
ATOM   8853  CD  GLU A 568      -1.367  -5.532 -24.168  1.00  4.74           C  
ATOM   8854  OE1 GLU A 568      -1.741  -4.506 -24.685  1.00  4.74           O  
ATOM   8855  OE2 GLU A 568      -2.064  -6.178 -23.419  1.00  4.74           O  
ATOM   8856  H   GLU A 568       3.278  -4.781 -23.831  1.00  4.74           H  
ATOM   8857  HA  GLU A 568       2.210  -6.366 -26.126  1.00  4.74           H  
ATOM   8858 1HB  GLU A 568       0.917  -4.075 -24.627  1.00  4.74           H  
ATOM   8859 2HB  GLU A 568       0.286  -4.733 -26.130  1.00  4.74           H  
ATOM   8860 1HG  GLU A 568       0.029  -6.942 -24.981  1.00  4.74           H  
ATOM   8861 2HG  GLU A 568       0.557  -6.175 -23.482  1.00  4.74           H  
ATOM   8862  N   GLY A 569       4.018  -3.996 -26.919  1.00  4.99           N  
ATOM   8863  CA  GLY A 569       5.246  -4.460 -26.276  1.00  4.99           C  
ATOM   8864  C   GLY A 569       5.732  -5.781 -26.858  1.00  4.99           C  
ATOM   8865  O   GLY A 569       5.636  -6.013 -28.071  1.00  4.99           O  
ATOM   8866  H   GLY A 569       4.151  -3.286 -27.622  1.00  4.99           H  
ATOM   8867 1HA  GLY A 569       6.016  -3.710 -26.443  1.00  4.99           H  
ATOM   8868 2HA  GLY A 569       5.145  -4.510 -25.209  1.00  4.99           H  
ATOM   8869  N   LEU A 570       6.196  -6.664 -25.987  1.00  5.26           N  
ATOM   8870  CA  LEU A 570       6.805  -7.922 -26.391  1.00  5.26           C  
ATOM   8871  C   LEU A 570       5.920  -8.772 -27.264  1.00  5.26           C  
ATOM   8872  O   LEU A 570       6.417  -9.376 -28.207  1.00  5.26           O  
ATOM   8873  CB  LEU A 570       7.125  -8.720 -25.147  1.00  5.26           C  
ATOM   8874  CG  LEU A 570       8.237  -8.212 -24.323  1.00  5.26           C  
ATOM   8875  CD1 LEU A 570       8.218  -8.849 -22.983  1.00  5.26           C  
ATOM   8876  CD2 LEU A 570       9.508  -8.592 -25.031  1.00  5.26           C  
ATOM   8877  H   LEU A 570       6.219  -6.390 -25.004  1.00  5.26           H  
ATOM   8878  HA  LEU A 570       7.724  -7.703 -26.936  1.00  5.26           H  
ATOM   8879 1HB  LEU A 570       6.238  -8.799 -24.537  1.00  5.26           H  
ATOM   8880 2HB  LEU A 570       7.399  -9.717 -25.472  1.00  5.26           H  
ATOM   8881  HG  LEU A 570       8.161  -7.137 -24.198  1.00  5.26           H  
ATOM   8882 1HD1 LEU A 570       9.053  -8.466 -22.410  1.00  5.26           H  
ATOM   8883 2HD1 LEU A 570       7.296  -8.605 -22.477  1.00  5.26           H  
ATOM   8884 3HD1 LEU A 570       8.298  -9.914 -23.090  1.00  5.26           H  
ATOM   8885 1HD2 LEU A 570      10.344  -8.271 -24.460  1.00  5.26           H  
ATOM   8886 2HD2 LEU A 570       9.549  -9.680 -25.139  1.00  5.26           H  
ATOM   8887 3HD2 LEU A 570       9.533  -8.131 -26.017  1.00  5.26           H  
ATOM   8888  N   LEU A 571       4.621  -8.793 -27.014  1.00  5.54           N  
ATOM   8889  CA  LEU A 571       3.737  -9.592 -27.836  1.00  5.54           C  
ATOM   8890  C   LEU A 571       3.815  -9.204 -29.312  1.00  5.54           C  
ATOM   8891  O   LEU A 571       3.607 -10.044 -30.185  1.00  5.54           O  
ATOM   8892  CB  LEU A 571       2.299  -9.520 -27.354  1.00  5.54           C  
ATOM   8893  CG  LEU A 571       1.384 -10.476 -28.079  1.00  5.54           C  
ATOM   8894  CD1 LEU A 571       1.934 -11.890 -27.901  1.00  5.54           C  
ATOM   8895  CD2 LEU A 571      -0.018 -10.354 -27.508  1.00  5.54           C  
ATOM   8896  H   LEU A 571       4.235  -8.285 -26.227  1.00  5.54           H  
ATOM   8897  HA  LEU A 571       4.049 -10.626 -27.735  1.00  5.54           H  
ATOM   8898 1HB  LEU A 571       2.268  -9.740 -26.289  1.00  5.54           H  
ATOM   8899 2HB  LEU A 571       1.930  -8.505 -27.508  1.00  5.54           H  
ATOM   8900  HG  LEU A 571       1.372 -10.244 -29.142  1.00  5.54           H  
ATOM   8901 1HD1 LEU A 571       1.311 -12.588 -28.424  1.00  5.54           H  
ATOM   8902 2HD1 LEU A 571       2.939 -11.943 -28.316  1.00  5.54           H  
ATOM   8903 3HD1 LEU A 571       1.968 -12.135 -26.848  1.00  5.54           H  
ATOM   8904 1HD2 LEU A 571      -0.687 -11.044 -28.020  1.00  5.54           H  
ATOM   8905 2HD2 LEU A 571       0.004 -10.586 -26.442  1.00  5.54           H  
ATOM   8906 3HD2 LEU A 571      -0.376  -9.334 -27.648  1.00  5.54           H  
ATOM   8907  N   ILE A 572       4.063  -7.931 -29.621  1.00  5.83           N  
ATOM   8908  CA  ILE A 572       4.124  -7.535 -31.016  1.00  5.83           C  
ATOM   8909  C   ILE A 572       5.329  -8.199 -31.652  1.00  5.83           C  
ATOM   8910  O   ILE A 572       5.247  -8.811 -32.722  1.00  5.83           O  
ATOM   8911  CB  ILE A 572       4.257  -6.019 -31.167  1.00  5.83           C  
ATOM   8912  CG1 ILE A 572       3.002  -5.332 -30.662  1.00  5.83           C  
ATOM   8913  CG2 ILE A 572       4.539  -5.664 -32.617  1.00  5.83           C  
ATOM   8914  CD1 ILE A 572       3.163  -3.847 -30.515  1.00  5.83           C  
ATOM   8915  H   ILE A 572       4.287  -7.250 -28.896  1.00  5.83           H  
ATOM   8916  HA  ILE A 572       3.219  -7.877 -31.525  1.00  5.83           H  
ATOM   8917  HB  ILE A 572       5.088  -5.671 -30.550  1.00  5.83           H  
ATOM   8918 1HG1 ILE A 572       2.184  -5.531 -31.350  1.00  5.83           H  
ATOM   8919 2HG1 ILE A 572       2.744  -5.744 -29.682  1.00  5.83           H  
ATOM   8920 1HG2 ILE A 572       4.651  -4.587 -32.711  1.00  5.83           H  
ATOM   8921 2HG2 ILE A 572       5.460  -6.154 -32.937  1.00  5.83           H  
ATOM   8922 3HG2 ILE A 572       3.711  -6.001 -33.240  1.00  5.83           H  
ATOM   8923 1HD1 ILE A 572       2.234  -3.417 -30.139  1.00  5.83           H  
ATOM   8924 2HD1 ILE A 572       3.968  -3.644 -29.812  1.00  5.83           H  
ATOM   8925 3HD1 ILE A 572       3.406  -3.408 -31.479  1.00  5.83           H  
ATOM   8926  N   ASP A 573       6.461  -8.087 -30.965  1.00  6.15           N  
ATOM   8927  CA  ASP A 573       7.678  -8.697 -31.487  1.00  6.15           C  
ATOM   8928  C   ASP A 573       7.535 -10.213 -31.567  1.00  6.15           C  
ATOM   8929  O   ASP A 573       7.950 -10.841 -32.543  1.00  6.15           O  
ATOM   8930  CB  ASP A 573       8.854  -8.340 -30.607  1.00  6.15           C  
ATOM   8931  CG  ASP A 573       9.305  -6.890 -30.746  1.00  6.15           C  
ATOM   8932  OD1 ASP A 573       8.955  -6.228 -31.707  1.00  6.15           O  
ATOM   8933  OD2 ASP A 573       9.979  -6.440 -29.864  1.00  6.15           O  
ATOM   8934  H   ASP A 573       6.438  -7.582 -30.072  1.00  6.15           H  
ATOM   8935  HA  ASP A 573       7.856  -8.315 -32.491  1.00  6.15           H  
ATOM   8936 1HB  ASP A 573       8.587  -8.532 -29.562  1.00  6.15           H  
ATOM   8937 2HB  ASP A 573       9.684  -8.997 -30.857  1.00  6.15           H  
ATOM   8938  N   ASP A 574       6.900 -10.792 -30.559  1.00  6.49           N  
ATOM   8939  CA  ASP A 574       6.691 -12.223 -30.530  1.00  6.49           C  
ATOM   8940  C   ASP A 574       5.810 -12.660 -31.685  1.00  6.49           C  
ATOM   8941  O   ASP A 574       6.050 -13.711 -32.267  1.00  6.49           O  
ATOM   8942  CB  ASP A 574       6.118 -12.632 -29.187  1.00  6.49           C  
ATOM   8943  CG  ASP A 574       7.166 -12.581 -28.073  1.00  6.49           C  
ATOM   8944  OD1 ASP A 574       8.326 -12.577 -28.376  1.00  6.49           O  
ATOM   8945  OD2 ASP A 574       6.807 -12.570 -26.930  1.00  6.49           O  
ATOM   8946  H   ASP A 574       6.575 -10.223 -29.784  1.00  6.49           H  
ATOM   8947  HA  ASP A 574       7.659 -12.709 -30.644  1.00  6.49           H  
ATOM   8948 1HB  ASP A 574       5.309 -11.973 -28.945  1.00  6.49           H  
ATOM   8949 2HB  ASP A 574       5.713 -13.624 -29.253  1.00  6.49           H  
ATOM   8950  N   ASN A 575       4.818 -11.840 -32.059  1.00  6.89           N  
ATOM   8951  CA  ASN A 575       3.973 -12.156 -33.206  1.00  6.89           C  
ATOM   8952  C   ASN A 575       4.766 -12.117 -34.513  1.00  6.89           C  
ATOM   8953  O   ASN A 575       4.434 -12.828 -35.462  1.00  6.89           O  
ATOM   8954  CB  ASN A 575       2.775 -11.226 -33.291  1.00  6.89           C  
ATOM   8955  CG  ASN A 575       1.667 -11.525 -32.289  1.00  6.89           C  
ATOM   8956  OD1 ASN A 575       1.524 -12.649 -31.761  1.00  6.89           O  
ATOM   8957  ND2 ASN A 575       0.865 -10.515 -32.031  1.00  6.89           N  
ATOM   8958  H   ASN A 575       4.626 -10.995 -31.523  1.00  6.89           H  
ATOM   8959  HA  ASN A 575       3.607 -13.174 -33.093  1.00  6.89           H  
ATOM   8960 1HB  ASN A 575       3.111 -10.202 -33.133  1.00  6.89           H  
ATOM   8961 2HB  ASN A 575       2.358 -11.275 -34.296  1.00  6.89           H  
ATOM   8962 1HD2 ASN A 575       0.102 -10.613 -31.396  1.00  6.89           H  
ATOM   8963 2HD2 ASN A 575       1.020  -9.634 -32.477  1.00  6.89           H  
ATOM   8964  N   ALA A 576       5.799 -11.263 -34.584  1.00  7.34           N  
ATOM   8965  CA  ALA A 576       6.668 -11.215 -35.764  1.00  7.34           C  
ATOM   8966  C   ALA A 576       7.400 -12.560 -35.947  1.00  7.34           C  
ATOM   8967  O   ALA A 576       7.642 -13.009 -37.072  1.00  7.34           O  
ATOM   8968  CB  ALA A 576       7.671 -10.076 -35.653  1.00  7.34           C  
ATOM   8969  H   ALA A 576       5.981 -10.641 -33.794  1.00  7.34           H  
ATOM   8970  HA  ALA A 576       6.039 -11.050 -36.637  1.00  7.34           H  
ATOM   8971 1HB  ALA A 576       8.282 -10.046 -36.552  1.00  7.34           H  
ATOM   8972 2HB  ALA A 576       7.135  -9.132 -35.540  1.00  7.34           H  
ATOM   8973 3HB  ALA A 576       8.310 -10.226 -34.802  1.00  7.34           H  
ATOM   8974  N   GLU A 577       7.753 -13.176 -34.816  1.00  7.81           N  
ATOM   8975  CA  GLU A 577       8.434 -14.471 -34.754  1.00  7.81           C  
ATOM   8976  C   GLU A 577       7.378 -15.588 -34.975  1.00  7.81           C  
ATOM   8977  O   GLU A 577       6.194 -15.279 -35.049  1.00  7.81           O  
ATOM   8978  CB  GLU A 577       9.245 -14.571 -33.437  1.00  7.81           C  
ATOM   8979  CG  GLU A 577      10.407 -13.555 -33.382  1.00  7.81           C  
ATOM   8980  CD  GLU A 577      11.416 -13.762 -32.229  1.00  7.81           C  
ATOM   8981  OE1 GLU A 577      11.332 -14.746 -31.531  1.00  7.81           O  
ATOM   8982  OE2 GLU A 577      12.288 -12.927 -32.072  1.00  7.81           O  
ATOM   8983  H   GLU A 577       7.542 -12.693 -33.939  1.00  7.81           H  
ATOM   8984  HA  GLU A 577       9.146 -14.502 -35.574  1.00  7.81           H  
ATOM   8985 1HB  GLU A 577       8.587 -14.350 -32.598  1.00  7.81           H  
ATOM   8986 2HB  GLU A 577       9.651 -15.534 -33.263  1.00  7.81           H  
ATOM   8987 1HG  GLU A 577      10.944 -13.596 -34.330  1.00  7.81           H  
ATOM   8988 2HG  GLU A 577       9.972 -12.559 -33.292  1.00  7.81           H  
ATOM   8989  N   PRO A 578       7.747 -16.866 -35.219  1.00  8.19           N  
ATOM   8990  CA  PRO A 578       6.815 -17.956 -35.492  1.00  8.19           C  
ATOM   8991  C   PRO A 578       5.694 -18.078 -34.457  1.00  8.19           C  
ATOM   8992  O   PRO A 578       5.915 -17.945 -33.246  1.00  8.19           O  
ATOM   8993  CB  PRO A 578       7.740 -19.178 -35.499  1.00  8.19           C  
ATOM   8994  CG  PRO A 578       9.081 -18.627 -35.943  1.00  8.19           C  
ATOM   8995  CD  PRO A 578       9.173 -17.272 -35.285  1.00  8.19           C  
ATOM   8996  HA  PRO A 578       6.384 -17.796 -36.495  1.00  8.19           H  
ATOM   8997 1HB  PRO A 578       7.773 -19.630 -34.498  1.00  8.19           H  
ATOM   8998 2HB  PRO A 578       7.346 -19.943 -36.185  1.00  8.19           H  
ATOM   8999 1HG  PRO A 578       9.891 -19.308 -35.632  1.00  8.19           H  
ATOM   9000 2HG  PRO A 578       9.121 -18.571 -37.042  1.00  8.19           H  
ATOM   9001 1HD  PRO A 578       9.594 -17.412 -34.293  1.00  8.19           H  
ATOM   9002 2HD  PRO A 578       9.768 -16.596 -35.907  1.00  8.19           H  
ATOM   9003  N   THR A 579       4.499 -18.403 -34.965  1.00  8.41           N  
ATOM   9004  CA  THR A 579       3.253 -18.512 -34.204  1.00  8.41           C  
ATOM   9005  C   THR A 579       3.294 -19.412 -32.976  1.00  8.41           C  
ATOM   9006  O   THR A 579       2.727 -19.060 -31.940  1.00  8.41           O  
ATOM   9007  CB  THR A 579       2.110 -19.009 -35.104  1.00  8.41           C  
ATOM   9008  OG1 THR A 579       1.898 -18.081 -36.178  1.00  8.41           O  
ATOM   9009  CG2 THR A 579       0.834 -19.145 -34.289  1.00  8.41           C  
ATOM   9010  H   THR A 579       4.439 -18.528 -35.966  1.00  8.41           H  
ATOM   9011  HA  THR A 579       2.996 -17.507 -33.867  1.00  8.41           H  
ATOM   9012  HB  THR A 579       2.372 -19.980 -35.523  1.00  8.41           H  
ATOM   9013  HG1 THR A 579       1.152 -18.373 -36.711  1.00  8.41           H  
ATOM   9014 1HG2 THR A 579       0.030 -19.501 -34.932  1.00  8.41           H  
ATOM   9015 2HG2 THR A 579       0.993 -19.858 -33.479  1.00  8.41           H  
ATOM   9016 3HG2 THR A 579       0.563 -18.177 -33.871  1.00  8.41           H  
ATOM   9017  N   ARG A 580       3.914 -20.586 -33.067  1.00  8.45           N  
ATOM   9018  CA  ARG A 580       3.927 -21.465 -31.898  1.00  8.45           C  
ATOM   9019  C   ARG A 580       4.681 -20.819 -30.731  1.00  8.45           C  
ATOM   9020  O   ARG A 580       4.300 -20.958 -29.557  1.00  8.45           O  
ATOM   9021  CB  ARG A 580       4.566 -22.797 -32.240  1.00  8.45           C  
ATOM   9022  CG  ARG A 580       3.735 -23.679 -33.165  1.00  8.45           C  
ATOM   9023  CD  ARG A 580       4.437 -24.951 -33.505  1.00  8.45           C  
ATOM   9024  NE  ARG A 580       3.640 -25.794 -34.389  1.00  8.45           N  
ATOM   9025  CZ  ARG A 580       4.077 -26.935 -34.963  1.00  8.45           C  
ATOM   9026  NH1 ARG A 580       5.302 -27.358 -34.740  1.00  8.45           N  
ATOM   9027  NH2 ARG A 580       3.274 -27.628 -35.752  1.00  8.45           N  
ATOM   9028  H   ARG A 580       4.368 -20.857 -33.928  1.00  8.45           H  
ATOM   9029  HA  ARG A 580       2.897 -21.644 -31.589  1.00  8.45           H  
ATOM   9030 1HB  ARG A 580       5.528 -22.624 -32.721  1.00  8.45           H  
ATOM   9031 2HB  ARG A 580       4.754 -23.356 -31.324  1.00  8.45           H  
ATOM   9032 1HG  ARG A 580       2.791 -23.926 -32.678  1.00  8.45           H  
ATOM   9033 2HG  ARG A 580       3.534 -23.139 -34.091  1.00  8.45           H  
ATOM   9034 1HD  ARG A 580       5.378 -24.725 -34.006  1.00  8.45           H  
ATOM   9035 2HD  ARG A 580       4.639 -25.509 -32.591  1.00  8.45           H  
ATOM   9036  HE  ARG A 580       2.692 -25.503 -34.586  1.00  8.45           H  
ATOM   9037 1HH1 ARG A 580       5.917 -26.830 -34.137  1.00  8.45           H  
ATOM   9038 2HH1 ARG A 580       5.627 -28.211 -35.170  1.00  8.45           H  
ATOM   9039 1HH2 ARG A 580       2.332 -27.303 -35.924  1.00  8.45           H  
ATOM   9040 2HH2 ARG A 580       3.600 -28.480 -36.181  1.00  8.45           H  
ATOM   9041  N   ARG A 581       5.757 -20.097 -31.051  1.00  8.34           N  
ATOM   9042  CA  ARG A 581       6.539 -19.448 -30.014  1.00  8.34           C  
ATOM   9043  C   ARG A 581       5.755 -18.261 -29.498  1.00  8.34           C  
ATOM   9044  O   ARG A 581       5.686 -18.026 -28.288  1.00  8.34           O  
ATOM   9045  CB  ARG A 581       7.879 -18.983 -30.561  1.00  8.34           C  
ATOM   9046  CG  ARG A 581       8.836 -20.110 -30.923  1.00  8.34           C  
ATOM   9047  CD  ARG A 581      10.090 -19.600 -31.542  1.00  8.34           C  
ATOM   9048  NE  ARG A 581      10.997 -20.685 -31.902  1.00  8.34           N  
ATOM   9049  CZ  ARG A 581      12.131 -20.536 -32.618  1.00  8.34           C  
ATOM   9050  NH1 ARG A 581      12.492 -19.345 -33.041  1.00  8.34           N  
ATOM   9051  NH2 ARG A 581      12.881 -21.589 -32.895  1.00  8.34           N  
ATOM   9052  H   ARG A 581       6.027 -19.985 -32.020  1.00  8.34           H  
ATOM   9053  HA  ARG A 581       6.706 -20.149 -29.198  1.00  8.34           H  
ATOM   9054 1HB  ARG A 581       7.721 -18.379 -31.456  1.00  8.34           H  
ATOM   9055 2HB  ARG A 581       8.372 -18.350 -29.824  1.00  8.34           H  
ATOM   9056 1HG  ARG A 581       9.096 -20.668 -30.023  1.00  8.34           H  
ATOM   9057 2HG  ARG A 581       8.348 -20.777 -31.636  1.00  8.34           H  
ATOM   9058 1HD  ARG A 581       9.844 -19.046 -32.446  1.00  8.34           H  
ATOM   9059 2HD  ARG A 581      10.603 -18.941 -30.842  1.00  8.34           H  
ATOM   9060  HE  ARG A 581      10.757 -21.619 -31.595  1.00  8.34           H  
ATOM   9061 1HH1 ARG A 581      11.923 -18.538 -32.823  1.00  8.34           H  
ATOM   9062 2HH1 ARG A 581      13.342 -19.235 -33.576  1.00  8.34           H  
ATOM   9063 1HH2 ARG A 581      12.604 -22.506 -32.569  1.00  8.34           H  
ATOM   9064 2HH2 ARG A 581      13.729 -21.479 -33.430  1.00  8.34           H  
ATOM   9065  N   SER A 582       5.096 -17.552 -30.419  1.00  8.13           N  
ATOM   9066  CA  SER A 582       4.325 -16.387 -30.034  1.00  8.13           C  
ATOM   9067  C   SER A 582       3.218 -16.764 -29.084  1.00  8.13           C  
ATOM   9068  O   SER A 582       3.021 -16.105 -28.068  1.00  8.13           O  
ATOM   9069  CB  SER A 582       3.679 -15.699 -31.210  1.00  8.13           C  
ATOM   9070  OG  SER A 582       2.982 -14.569 -30.735  1.00  8.13           O  
ATOM   9071  H   SER A 582       5.186 -17.796 -31.406  1.00  8.13           H  
ATOM   9072  HA  SER A 582       4.989 -15.691 -29.533  1.00  8.13           H  
ATOM   9073 1HB  SER A 582       4.418 -15.427 -31.947  1.00  8.13           H  
ATOM   9074 2HB  SER A 582       2.982 -16.377 -31.688  1.00  8.13           H  
ATOM   9075  HG  SER A 582       2.635 -14.081 -31.498  1.00  8.13           H  
ATOM   9076  N   SER A 583       2.501 -17.837 -29.411  1.00  7.91           N  
ATOM   9077  CA  SER A 583       1.373 -18.294 -28.624  1.00  7.91           C  
ATOM   9078  C   SER A 583       1.809 -18.673 -27.215  1.00  7.91           C  
ATOM   9079  O   SER A 583       1.154 -18.310 -26.230  1.00  7.91           O  
ATOM   9080  CB  SER A 583       0.761 -19.503 -29.302  1.00  7.91           C  
ATOM   9081  OG  SER A 583       0.242 -19.164 -30.560  1.00  7.91           O  
ATOM   9082  H   SER A 583       2.725 -18.334 -30.268  1.00  7.91           H  
ATOM   9083  HA  SER A 583       0.639 -17.491 -28.566  1.00  7.91           H  
ATOM   9084 1HB  SER A 583       1.523 -20.276 -29.418  1.00  7.91           H  
ATOM   9085 2HB  SER A 583      -0.028 -19.909 -28.675  1.00  7.91           H  
ATOM   9086  HG  SER A 583       1.029 -18.972 -31.122  1.00  7.91           H  
ATOM   9087  N   SER A 584       2.949 -19.360 -27.103  1.00  7.77           N  
ATOM   9088  CA  SER A 584       3.447 -19.740 -25.793  1.00  7.77           C  
ATOM   9089  C   SER A 584       3.809 -18.497 -24.976  1.00  7.77           C  
ATOM   9090  O   SER A 584       3.489 -18.396 -23.781  1.00  7.77           O  
ATOM   9091  CB  SER A 584       4.667 -20.626 -25.956  1.00  7.77           C  
ATOM   9092  OG  SER A 584       4.329 -21.843 -26.576  1.00  7.77           O  
ATOM   9093  H   SER A 584       3.461 -19.657 -27.938  1.00  7.77           H  
ATOM   9094  HA  SER A 584       2.666 -20.289 -25.268  1.00  7.77           H  
ATOM   9095 1HB  SER A 584       5.415 -20.107 -26.557  1.00  7.77           H  
ATOM   9096 2HB  SER A 584       5.105 -20.819 -24.980  1.00  7.77           H  
ATOM   9097  HG  SER A 584       4.159 -21.624 -27.515  1.00  7.77           H  
ATOM   9098  N   ARG A 585       4.451 -17.529 -25.634  1.00  7.78           N  
ATOM   9099  CA  ARG A 585       4.863 -16.310 -24.962  1.00  7.78           C  
ATOM   9100  C   ARG A 585       3.651 -15.470 -24.582  1.00  7.78           C  
ATOM   9101  O   ARG A 585       3.609 -14.925 -23.483  1.00  7.78           O  
ATOM   9102  CB  ARG A 585       5.825 -15.549 -25.846  1.00  7.78           C  
ATOM   9103  CG  ARG A 585       7.172 -16.266 -26.000  1.00  7.78           C  
ATOM   9104  CD  ARG A 585       8.062 -15.600 -26.964  1.00  7.78           C  
ATOM   9105  NE  ARG A 585       9.251 -16.380 -27.231  1.00  7.78           N  
ATOM   9106  CZ  ARG A 585      10.169 -16.079 -28.174  1.00  7.78           C  
ATOM   9107  NH1 ARG A 585      10.054 -14.985 -28.901  1.00  7.78           N  
ATOM   9108  NH2 ARG A 585      11.194 -16.898 -28.374  1.00  7.78           N  
ATOM   9109  H   ARG A 585       4.694 -17.658 -26.619  1.00  7.78           H  
ATOM   9110  HA  ARG A 585       5.394 -16.583 -24.052  1.00  7.78           H  
ATOM   9111 1HB  ARG A 585       5.395 -15.420 -26.840  1.00  7.78           H  
ATOM   9112 2HB  ARG A 585       6.010 -14.558 -25.436  1.00  7.78           H  
ATOM   9113 1HG  ARG A 585       7.673 -16.272 -25.034  1.00  7.78           H  
ATOM   9114 2HG  ARG A 585       7.007 -17.290 -26.323  1.00  7.78           H  
ATOM   9115 1HD  ARG A 585       7.530 -15.455 -27.904  1.00  7.78           H  
ATOM   9116 2HD  ARG A 585       8.372 -14.637 -26.562  1.00  7.78           H  
ATOM   9117  HE  ARG A 585       9.382 -17.228 -26.701  1.00  7.78           H  
ATOM   9118 1HH1 ARG A 585       9.288 -14.309 -28.746  1.00  7.78           H  
ATOM   9119 2HH1 ARG A 585      10.743 -14.784 -29.635  1.00  7.78           H  
ATOM   9120 1HH2 ARG A 585      11.286 -17.737 -27.821  1.00  7.78           H  
ATOM   9121 2HH2 ARG A 585      11.889 -16.677 -29.079  1.00  7.78           H  
ATOM   9122  N   ARG A 586       2.634 -15.439 -25.445  1.00  7.93           N  
ATOM   9123  CA  ARG A 586       1.411 -14.697 -25.190  1.00  7.93           C  
ATOM   9124  C   ARG A 586       0.755 -15.209 -23.927  1.00  7.93           C  
ATOM   9125  O   ARG A 586       0.339 -14.424 -23.070  1.00  7.93           O  
ATOM   9126  CB  ARG A 586       0.433 -14.851 -26.344  1.00  7.93           C  
ATOM   9127  CG  ARG A 586      -0.822 -14.003 -26.238  1.00  7.93           C  
ATOM   9128  CD  ARG A 586      -1.761 -14.231 -27.380  1.00  7.93           C  
ATOM   9129  NE  ARG A 586      -1.181 -13.868 -28.672  1.00  7.93           N  
ATOM   9130  CZ  ARG A 586      -1.749 -14.139 -29.861  1.00  7.93           C  
ATOM   9131  NH1 ARG A 586      -2.911 -14.754 -29.896  1.00  7.93           N  
ATOM   9132  NH2 ARG A 586      -1.158 -13.798 -31.000  1.00  7.93           N  
ATOM   9133  H   ARG A 586       2.729 -15.913 -26.334  1.00  7.93           H  
ATOM   9134  HA  ARG A 586       1.656 -13.646 -25.059  1.00  7.93           H  
ATOM   9135 1HB  ARG A 586       0.931 -14.623 -27.279  1.00  7.93           H  
ATOM   9136 2HB  ARG A 586       0.115 -15.890 -26.402  1.00  7.93           H  
ATOM   9137 1HG  ARG A 586      -1.343 -14.251 -25.314  1.00  7.93           H  
ATOM   9138 2HG  ARG A 586      -0.546 -12.957 -26.223  1.00  7.93           H  
ATOM   9139 1HD  ARG A 586      -2.030 -15.286 -27.415  1.00  7.93           H  
ATOM   9140 2HD  ARG A 586      -2.660 -13.634 -27.232  1.00  7.93           H  
ATOM   9141  HE  ARG A 586      -0.290 -13.398 -28.674  1.00  7.93           H  
ATOM   9142 1HH1 ARG A 586      -3.370 -15.017 -29.035  1.00  7.93           H  
ATOM   9143 2HH1 ARG A 586      -3.345 -14.961 -30.783  1.00  7.93           H  
ATOM   9144 1HH2 ARG A 586      -0.247 -13.319 -31.017  1.00  7.93           H  
ATOM   9145 2HH2 ARG A 586      -1.605 -14.015 -31.877  1.00  7.93           H  
ATOM   9146  N   ALA A 587       0.670 -16.538 -23.803  1.00  8.22           N  
ATOM   9147  CA  ALA A 587       0.080 -17.142 -22.622  1.00  8.22           C  
ATOM   9148  C   ALA A 587       0.860 -16.744 -21.372  1.00  8.22           C  
ATOM   9149  O   ALA A 587       0.264 -16.404 -20.338  1.00  8.22           O  
ATOM   9150  CB  ALA A 587       0.063 -18.650 -22.776  1.00  8.22           C  
ATOM   9151  H   ALA A 587       1.010 -17.140 -24.556  1.00  8.22           H  
ATOM   9152  HA  ALA A 587      -0.940 -16.775 -22.522  1.00  8.22           H  
ATOM   9153 1HB  ALA A 587      -0.395 -19.106 -21.902  1.00  8.22           H  
ATOM   9154 2HB  ALA A 587      -0.506 -18.915 -23.669  1.00  8.22           H  
ATOM   9155 3HB  ALA A 587       1.085 -19.013 -22.882  1.00  8.22           H  
ATOM   9156  N   SER A 588       2.195 -16.717 -21.492  1.00  8.64           N  
ATOM   9157  CA  SER A 588       3.046 -16.322 -20.383  1.00  8.64           C  
ATOM   9158  C   SER A 588       2.814 -14.861 -20.027  1.00  8.64           C  
ATOM   9159  O   SER A 588       2.753 -14.517 -18.851  1.00  8.64           O  
ATOM   9160  CB  SER A 588       4.508 -16.552 -20.714  1.00  8.64           C  
ATOM   9161  OG  SER A 588       4.783 -17.921 -20.864  1.00  8.64           O  
ATOM   9162  H   SER A 588       2.631 -17.021 -22.366  1.00  8.64           H  
ATOM   9163  HA  SER A 588       2.787 -16.931 -19.517  1.00  8.64           H  
ATOM   9164 1HB  SER A 588       4.765 -16.029 -21.624  1.00  8.64           H  
ATOM   9165 2HB  SER A 588       5.125 -16.138 -19.921  1.00  8.64           H  
ATOM   9166  HG  SER A 588       4.289 -18.204 -21.655  1.00  8.64           H  
ATOM   9167  N   TYR A 589       2.658 -13.999 -21.034  1.00  9.15           N  
ATOM   9168  CA  TYR A 589       2.421 -12.577 -20.805  1.00  9.15           C  
ATOM   9169  C   TYR A 589       1.101 -12.395 -20.088  1.00  9.15           C  
ATOM   9170  O   TYR A 589       0.994 -11.564 -19.190  1.00  9.15           O  
ATOM   9171  CB  TYR A 589       2.447 -11.792 -22.106  1.00  9.15           C  
ATOM   9172  CG  TYR A 589       3.812 -11.796 -22.718  1.00  9.15           C  
ATOM   9173  CD1 TYR A 589       3.965 -11.606 -24.068  1.00  9.15           C  
ATOM   9174  CD2 TYR A 589       4.920 -12.036 -21.912  1.00  9.15           C  
ATOM   9175  CE1 TYR A 589       5.209 -11.661 -24.617  1.00  9.15           C  
ATOM   9176  CE2 TYR A 589       6.178 -12.094 -22.461  1.00  9.15           C  
ATOM   9177  CZ  TYR A 589       6.337 -11.920 -23.810  1.00  9.15           C  
ATOM   9178  OH  TYR A 589       7.608 -12.006 -24.379  1.00  9.15           O  
ATOM   9179  H   TYR A 589       2.737 -14.342 -21.987  1.00  9.15           H  
ATOM   9180  HA  TYR A 589       3.205 -12.191 -20.157  1.00  9.15           H  
ATOM   9181 1HB  TYR A 589       1.741 -12.216 -22.817  1.00  9.15           H  
ATOM   9182 2HB  TYR A 589       2.153 -10.761 -21.916  1.00  9.15           H  
ATOM   9183  HD1 TYR A 589       3.096 -11.421 -24.698  1.00  9.15           H  
ATOM   9184  HD2 TYR A 589       4.791 -12.192 -20.843  1.00  9.15           H  
ATOM   9185  HE1 TYR A 589       5.309 -11.512 -25.680  1.00  9.15           H  
ATOM   9186  HE2 TYR A 589       7.040 -12.292 -21.828  1.00  9.15           H  
ATOM   9187  HH  TYR A 589       7.497 -12.138 -25.365  1.00  9.15           H  
ATOM   9188  N   GLY A 590       0.102 -13.201 -20.456  1.00  9.73           N  
ATOM   9189  CA  GLY A 590      -1.195 -13.174 -19.796  1.00  9.73           C  
ATOM   9190  C   GLY A 590      -0.985 -13.394 -18.298  1.00  9.73           C  
ATOM   9191  O   GLY A 590      -1.471 -12.624 -17.469  1.00  9.73           O  
ATOM   9192  H   GLY A 590       0.247 -13.844 -21.236  1.00  9.73           H  
ATOM   9193 1HA  GLY A 590      -1.687 -12.219 -19.975  1.00  9.73           H  
ATOM   9194 2HA  GLY A 590      -1.826 -13.963 -20.205  1.00  9.73           H  
ATOM   9195  N   ALA A 591      -0.271 -14.473 -17.953  1.00 10.33           N  
ATOM   9196  CA  ALA A 591       0.075 -14.774 -16.559  1.00 10.33           C  
ATOM   9197  C   ALA A 591       0.946 -13.658 -15.953  1.00 10.33           C  
ATOM   9198  O   ALA A 591       0.888 -13.366 -14.754  1.00 10.33           O  
ATOM   9199  CB  ALA A 591       0.817 -16.101 -16.485  1.00 10.33           C  
ATOM   9200  H   ALA A 591       0.062 -15.090 -18.698  1.00 10.33           H  
ATOM   9201  HA  ALA A 591      -0.848 -14.837 -15.985  1.00 10.33           H  
ATOM   9202 1HB  ALA A 591       1.053 -16.330 -15.448  1.00 10.33           H  
ATOM   9203 2HB  ALA A 591       0.191 -16.889 -16.901  1.00 10.33           H  
ATOM   9204 3HB  ALA A 591       1.738 -16.030 -17.060  1.00 10.33           H  
ATOM   9205  N   THR A 592       1.797 -13.089 -16.805  1.00 10.89           N  
ATOM   9206  CA  THR A 592       2.774 -12.018 -16.589  1.00 10.89           C  
ATOM   9207  C   THR A 592       3.909 -12.380 -15.643  1.00 10.89           C  
ATOM   9208  O   THR A 592       5.070 -12.405 -16.051  1.00 10.89           O  
ATOM   9209  CB  THR A 592       2.135 -10.728 -16.032  1.00 10.89           C  
ATOM   9210  OG1 THR A 592       1.129 -10.226 -16.922  1.00 10.89           O  
ATOM   9211  CG2 THR A 592       3.222  -9.677 -15.890  1.00 10.89           C  
ATOM   9212  H   THR A 592       1.776 -13.444 -17.752  1.00 10.89           H  
ATOM   9213  HA  THR A 592       3.212 -11.780 -17.558  1.00 10.89           H  
ATOM   9214  HB  THR A 592       1.693 -10.910 -15.054  1.00 10.89           H  
ATOM   9215  HG1 THR A 592       1.256 -10.601 -17.816  1.00 10.89           H  
ATOM   9216 1HG2 THR A 592       2.776  -8.772 -15.493  1.00 10.89           H  
ATOM   9217 2HG2 THR A 592       3.994 -10.032 -15.205  1.00 10.89           H  
ATOM   9218 3HG2 THR A 592       3.668  -9.476 -16.865  1.00 10.89           H  
ATOM   9219  N   ALA A 593       3.537 -12.690 -14.401  1.00 11.33           N  
ATOM   9220  CA  ALA A 593       4.398 -13.011 -13.263  1.00 11.33           C  
ATOM   9221  C   ALA A 593       4.417 -11.843 -12.295  1.00 11.33           C  
ATOM   9222  O   ALA A 593       5.418 -11.631 -11.620  1.00 11.33           O  
ATOM   9223  OXT ALA A 593       3.467 -11.060 -12.228  1.00 11.33           O  
ATOM   9224  CB  ALA A 593       5.845 -13.329 -13.654  1.00 11.33           C  
ATOM   9225  H   ALA A 593       2.528 -12.697 -14.253  1.00 11.33           H  
ATOM   9226  HA  ALA A 593       3.962 -13.867 -12.768  1.00 11.33           H  
ATOM   9227 1HB  ALA A 593       6.422 -13.576 -12.765  1.00 11.33           H  
ATOM   9228 2HB  ALA A 593       5.867 -14.178 -14.338  1.00 11.33           H  
ATOM   9229 3HB  ALA A 593       6.314 -12.465 -14.118  1.00 11.33           H  
TER    9230
ENDMDL
PFRMAT TS
TARGET Lepvo_SR-B_2
AUTHOR BAKER-ROBETTA
METHOD    ROSETTA provides both ab initio and
METHOD    comparative models of protein domains.
METHOD    Comparative models are built from structures
METHOD    detected and aligned by HHSEARCH, SPARKS, and
METHOD    Raptor. Loop regions are assembled from fragments and 
METHOD    optimized to fit the aligned template structures.
METHOD    De novo models are built using the Rosetta de
METHOD    novo protocol.  The procedure is fully automated.
MODEL     1
PARENT N/A
REMARK PARENT    N/A
REMARK PARSRC    RoseTTAFold
REMARK SCORE     0.00
ATOM      1  N   MET A   1       4.442   1.630  -3.893  1.00  4.50           N  
ATOM      2  CA  MET A   1       3.416   1.805  -2.874  1.00  4.50           C  
ATOM      3  C   MET A   1       3.149   3.269  -2.608  1.00  4.50           C  
ATOM      4  O   MET A   1       3.975   4.132  -2.909  1.00  4.50           O  
ATOM      5  CB  MET A   1       3.814   1.089  -1.590  1.00  4.50           C  
ATOM      6  CG  MET A   1       3.888  -0.409  -1.729  1.00  4.50           C  
ATOM      7  SD  MET A   1       2.252  -1.128  -2.002  1.00  4.50           S  
ATOM      8  CE  MET A   1       2.218  -1.464  -3.755  1.00  4.50           C  
ATOM      9 1H   MET A   1       4.174   0.885  -4.519  1.00  4.50           H  
ATOM     10 2H   MET A   1       4.538   2.490  -4.415  1.00  4.50           H  
ATOM     11 3H   MET A   1       5.321   1.404  -3.454  1.00  4.50           H  
ATOM     12  HA  MET A   1       2.487   1.367  -3.241  1.00  4.50           H  
ATOM     13 1HB  MET A   1       4.787   1.448  -1.260  1.00  4.50           H  
ATOM     14 2HB  MET A   1       3.095   1.322  -0.802  1.00  4.50           H  
ATOM     15 1HG  MET A   1       4.527  -0.670  -2.571  1.00  4.50           H  
ATOM     16 2HG  MET A   1       4.317  -0.839  -0.829  1.00  4.50           H  
ATOM     17 1HE  MET A   1       1.257  -1.895  -4.030  1.00  4.50           H  
ATOM     18 2HE  MET A   1       2.361  -0.533  -4.303  1.00  4.50           H  
ATOM     19 3HE  MET A   1       3.016  -2.164  -4.008  1.00  4.50           H  
ATOM     20  N   GLN A   2       1.985   3.554  -2.049  1.00  4.33           N  
ATOM     21  CA  GLN A   2       1.601   4.929  -1.775  1.00  4.33           C  
ATOM     22  C   GLN A   2       2.073   5.407  -0.413  1.00  4.33           C  
ATOM     23  O   GLN A   2       2.199   4.631   0.543  1.00  4.33           O  
ATOM     24  CB  GLN A   2       0.088   5.109  -1.889  1.00  4.33           C  
ATOM     25  CG  GLN A   2      -0.456   4.851  -3.276  1.00  4.33           C  
ATOM     26  CD  GLN A   2      -1.950   5.100  -3.375  1.00  4.33           C  
ATOM     27  OE1 GLN A   2      -2.454   6.097  -2.844  1.00  4.33           O  
ATOM     28  NE2 GLN A   2      -2.665   4.198  -4.033  1.00  4.33           N  
ATOM     29  H   GLN A   2       1.341   2.810  -1.814  1.00  4.33           H  
ATOM     30  HA  GLN A   2       2.069   5.568  -2.525  1.00  4.33           H  
ATOM     31 1HB  GLN A   2      -0.411   4.431  -1.205  1.00  4.33           H  
ATOM     32 2HB  GLN A   2      -0.184   6.124  -1.603  1.00  4.33           H  
ATOM     33 1HG  GLN A   2       0.045   5.516  -3.978  1.00  4.33           H  
ATOM     34 2HG  GLN A   2      -0.262   3.820  -3.546  1.00  4.33           H  
ATOM     35 1HE2 GLN A   2      -3.653   4.305  -4.121  1.00  4.33           H  
ATOM     36 2HE2 GLN A   2      -2.209   3.367  -4.419  1.00  4.33           H  
ATOM     37  N   GLU A   3       2.241   6.719  -0.315  1.00  4.12           N  
ATOM     38  CA  GLU A   3       2.667   7.380   0.909  1.00  4.12           C  
ATOM     39  C   GLU A   3       1.713   7.162   2.076  1.00  4.12           C  
ATOM     40  O   GLU A   3       2.146   7.162   3.220  1.00  4.12           O  
ATOM     41  CB  GLU A   3       2.830   8.879   0.658  1.00  4.12           C  
ATOM     42  CG  GLU A   3       4.009   9.237  -0.251  1.00  4.12           C  
ATOM     43  CD  GLU A   3       4.132  10.723  -0.522  1.00  4.12           C  
ATOM     44  OE1 GLU A   3       3.245  11.455  -0.151  1.00  4.12           O  
ATOM     45  OE2 GLU A   3       5.118  11.120  -1.099  1.00  4.12           O  
ATOM     46  H   GLU A   3       2.106   7.283  -1.143  1.00  4.12           H  
ATOM     47  HA  GLU A   3       3.637   6.969   1.190  1.00  4.12           H  
ATOM     48 1HB  GLU A   3       1.920   9.271   0.203  1.00  4.12           H  
ATOM     49 2HB  GLU A   3       2.969   9.393   1.608  1.00  4.12           H  
ATOM     50 1HG  GLU A   3       4.929   8.888   0.216  1.00  4.12           H  
ATOM     51 2HG  GLU A   3       3.894   8.707  -1.197  1.00  4.12           H  
ATOM     52  N   GLU A   4       0.416   7.013   1.800  1.00  3.88           N  
ATOM     53  CA  GLU A   4      -0.556   6.793   2.870  1.00  3.88           C  
ATOM     54  C   GLU A   4      -0.626   5.317   3.279  1.00  3.88           C  
ATOM     55  O   GLU A   4      -0.807   4.996   4.460  1.00  3.88           O  
ATOM     56  CB  GLU A   4      -1.945   7.275   2.438  1.00  3.88           C  
ATOM     57  CG  GLU A   4      -2.043   8.788   2.222  1.00  3.88           C  
ATOM     58  CD  GLU A   4      -3.424   9.253   1.816  1.00  3.88           C  
ATOM     59  OE1 GLU A   4      -4.285   8.425   1.632  1.00  3.88           O  
ATOM     60  OE2 GLU A   4      -3.613  10.441   1.690  1.00  3.88           O  
ATOM     61  H   GLU A   4       0.114   7.040   0.839  1.00  3.88           H  
ATOM     62  HA  GLU A   4      -0.245   7.370   3.741  1.00  3.88           H  
ATOM     63 1HB  GLU A   4      -2.223   6.783   1.504  1.00  3.88           H  
ATOM     64 2HB  GLU A   4      -2.681   6.988   3.190  1.00  3.88           H  
ATOM     65 1HG  GLU A   4      -1.758   9.294   3.144  1.00  3.88           H  
ATOM     66 2HG  GLU A   4      -1.329   9.072   1.450  1.00  3.88           H  
ATOM     67  N   GLU A   5      -0.474   4.418   2.304  1.00  3.65           N  
ATOM     68  CA  GLU A   5      -0.593   2.990   2.578  1.00  3.65           C  
ATOM     69  C   GLU A   5       0.529   2.483   3.456  1.00  3.65           C  
ATOM     70  O   GLU A   5       0.302   1.676   4.358  1.00  3.65           O  
ATOM     71  CB  GLU A   5      -0.619   2.190   1.271  1.00  3.65           C  
ATOM     72  CG  GLU A   5      -1.901   2.347   0.445  1.00  3.65           C  
ATOM     73  CD  GLU A   5      -3.103   1.763   1.124  1.00  3.65           C  
ATOM     74  OE1 GLU A   5      -3.018   0.629   1.519  1.00  3.65           O  
ATOM     75  OE2 GLU A   5      -4.101   2.436   1.242  1.00  3.65           O  
ATOM     76  H   GLU A   5      -0.286   4.737   1.366  1.00  3.65           H  
ATOM     77  HA  GLU A   5      -1.529   2.819   3.102  1.00  3.65           H  
ATOM     78 1HB  GLU A   5       0.219   2.505   0.643  1.00  3.65           H  
ATOM     79 2HB  GLU A   5      -0.481   1.130   1.488  1.00  3.65           H  
ATOM     80 1HG  GLU A   5      -2.078   3.408   0.266  1.00  3.65           H  
ATOM     81 2HG  GLU A   5      -1.767   1.862  -0.512  1.00  3.65           H  
ATOM     82  N   VAL A   6       1.737   2.989   3.250  1.00  3.42           N  
ATOM     83  CA  VAL A   6       2.824   2.483   4.064  1.00  3.42           C  
ATOM     84  C   VAL A   6       2.553   2.721   5.569  1.00  3.42           C  
ATOM     85  O   VAL A   6       2.651   1.757   6.324  1.00  3.42           O  
ATOM     86  CB  VAL A   6       4.199   2.970   3.547  1.00  3.42           C  
ATOM     87  CG1 VAL A   6       5.303   2.601   4.560  1.00  3.42           C  
ATOM     88  CG2 VAL A   6       4.451   2.314   2.199  1.00  3.42           C  
ATOM     89  H   VAL A   6       1.897   3.663   2.497  1.00  3.42           H  
ATOM     90  HA  VAL A   6       2.852   1.401   3.923  1.00  3.42           H  
ATOM     91  HB  VAL A   6       4.201   4.025   3.388  1.00  3.42           H  
ATOM     92 1HG1 VAL A   6       6.268   2.932   4.181  1.00  3.42           H  
ATOM     93 2HG1 VAL A   6       5.102   3.091   5.515  1.00  3.42           H  
ATOM     94 3HG1 VAL A   6       5.327   1.529   4.709  1.00  3.42           H  
ATOM     95 1HG2 VAL A   6       5.412   2.645   1.806  1.00  3.42           H  
ATOM     96 2HG2 VAL A   6       4.456   1.239   2.316  1.00  3.42           H  
ATOM     97 3HG2 VAL A   6       3.656   2.603   1.505  1.00  3.42           H  
ATOM     98  N   PRO A   7       2.299   3.959   6.075  1.00  3.21           N  
ATOM     99  CA  PRO A   7       1.866   4.241   7.440  1.00  3.21           C  
ATOM    100  C   PRO A   7       0.672   3.419   7.924  1.00  3.21           C  
ATOM    101  O   PRO A   7       0.638   3.002   9.082  1.00  3.21           O  
ATOM    102  CB  PRO A   7       1.478   5.711   7.353  1.00  3.21           C  
ATOM    103  CG  PRO A   7       2.380   6.254   6.319  1.00  3.21           C  
ATOM    104  CD  PRO A   7       2.498   5.162   5.294  1.00  3.21           C  
ATOM    105  HA  PRO A   7       2.725   4.119   8.113  1.00  3.21           H  
ATOM    106 1HB  PRO A   7       0.413   5.798   7.070  1.00  3.21           H  
ATOM    107 2HB  PRO A   7       1.595   6.194   8.331  1.00  3.21           H  
ATOM    108 1HG  PRO A   7       1.945   7.169   5.885  1.00  3.21           H  
ATOM    109 2HG  PRO A   7       3.347   6.537   6.753  1.00  3.21           H  
ATOM    110 1HD  PRO A   7       1.749   5.255   4.552  1.00  3.21           H  
ATOM    111 2HD  PRO A   7       3.485   5.247   4.907  1.00  3.21           H  
ATOM    112  N   LEU A   8      -0.301   3.124   7.056  1.00  3.03           N  
ATOM    113  CA  LEU A   8      -1.424   2.329   7.551  1.00  3.03           C  
ATOM    114  C   LEU A   8      -0.956   0.933   7.931  1.00  3.03           C  
ATOM    115  O   LEU A   8      -1.353   0.368   8.962  1.00  3.03           O  
ATOM    116  CB  LEU A   8      -2.520   2.239   6.488  1.00  3.03           C  
ATOM    117  CG  LEU A   8      -3.265   3.547   6.208  1.00  3.03           C  
ATOM    118  CD1 LEU A   8      -4.176   3.364   4.998  1.00  3.03           C  
ATOM    119  CD2 LEU A   8      -4.063   3.935   7.441  1.00  3.03           C  
ATOM    120  H   LEU A   8      -0.307   3.482   6.096  1.00  3.03           H  
ATOM    121  HA  LEU A   8      -1.830   2.813   8.436  1.00  3.03           H  
ATOM    122 1HB  LEU A   8      -2.067   1.910   5.551  1.00  3.03           H  
ATOM    123 2HB  LEU A   8      -3.251   1.494   6.797  1.00  3.03           H  
ATOM    124  HG  LEU A   8      -2.555   4.329   5.986  1.00  3.03           H  
ATOM    125 1HD1 LEU A   8      -4.703   4.294   4.793  1.00  3.03           H  
ATOM    126 2HD1 LEU A   8      -3.585   3.090   4.126  1.00  3.03           H  
ATOM    127 3HD1 LEU A   8      -4.896   2.575   5.205  1.00  3.03           H  
ATOM    128 1HD2 LEU A   8      -4.591   4.869   7.250  1.00  3.03           H  
ATOM    129 2HD2 LEU A   8      -4.785   3.148   7.669  1.00  3.03           H  
ATOM    130 3HD2 LEU A   8      -3.382   4.064   8.282  1.00  3.03           H  
ATOM    131  N   ILE A   9      -0.066   0.402   7.113  1.00  2.88           N  
ATOM    132  CA  ILE A   9       0.450  -0.927   7.324  1.00  2.88           C  
ATOM    133  C   ILE A   9       1.399  -0.880   8.514  1.00  2.88           C  
ATOM    134  O   ILE A   9       1.339  -1.733   9.392  1.00  2.88           O  
ATOM    135  CB  ILE A   9       1.140  -1.432   6.072  1.00  2.88           C  
ATOM    136  CG1 ILE A   9       0.122  -1.534   4.954  1.00  2.88           C  
ATOM    137  CG2 ILE A   9       1.668  -2.817   6.364  1.00  2.88           C  
ATOM    138  CD1 ILE A   9       0.756  -1.704   3.625  1.00  2.88           C  
ATOM    139  H   ILE A   9       0.224   0.927   6.283  1.00  2.88           H  
ATOM    140  HA  ILE A   9      -0.375  -1.596   7.559  1.00  2.88           H  
ATOM    141  HB  ILE A   9       1.942  -0.758   5.759  1.00  2.88           H  
ATOM    142 1HG1 ILE A   9      -0.542  -2.372   5.145  1.00  2.88           H  
ATOM    143 2HG1 ILE A   9      -0.472  -0.624   4.933  1.00  2.88           H  
ATOM    144 1HG2 ILE A   9       2.114  -3.216   5.481  1.00  2.88           H  
ATOM    145 2HG2 ILE A   9       2.405  -2.765   7.162  1.00  2.88           H  
ATOM    146 3HG2 ILE A   9       0.845  -3.465   6.667  1.00  2.88           H  
ATOM    147 1HD1 ILE A   9       0.006  -1.745   2.861  1.00  2.88           H  
ATOM    148 2HD1 ILE A   9       1.404  -0.850   3.435  1.00  2.88           H  
ATOM    149 3HD1 ILE A   9       1.334  -2.616   3.628  1.00  2.88           H  
ATOM    150  N   ASP A  10       2.246   0.151   8.563  1.00  2.76           N  
ATOM    151  CA  ASP A  10       3.195   0.370   9.652  1.00  2.76           C  
ATOM    152  C   ASP A  10       2.470   0.302  10.990  1.00  2.76           C  
ATOM    153  O   ASP A  10       2.955  -0.322  11.936  1.00  2.76           O  
ATOM    154  CB  ASP A  10       3.890   1.721   9.480  1.00  2.76           C  
ATOM    155  CG  ASP A  10       5.041   2.001  10.450  1.00  2.76           C  
ATOM    156  OD1 ASP A  10       5.293   1.183  11.291  1.00  2.76           O  
ATOM    157  OD2 ASP A  10       5.723   2.990  10.289  1.00  2.76           O  
ATOM    158  H   ASP A  10       2.241   0.815   7.796  1.00  2.76           H  
ATOM    159  HA  ASP A  10       3.948  -0.417   9.620  1.00  2.76           H  
ATOM    160 1HB  ASP A  10       4.204   1.846   8.455  1.00  2.76           H  
ATOM    161 2HB  ASP A  10       3.148   2.486   9.665  1.00  2.76           H  
ATOM    162  N   ARG A  11       1.309   0.952  11.094  1.00  2.64           N  
ATOM    163  CA  ARG A  11       0.562   0.898  12.341  1.00  2.64           C  
ATOM    164  C   ARG A  11       0.195  -0.553  12.667  1.00  2.64           C  
ATOM    165  O   ARG A  11       0.315  -0.978  13.821  1.00  2.64           O  
ATOM    166  CB  ARG A  11      -0.695   1.739  12.220  1.00  2.64           C  
ATOM    167  CG  ARG A  11      -0.460   3.247  12.189  1.00  2.64           C  
ATOM    168  CD  ARG A  11      -1.711   3.981  11.872  1.00  2.64           C  
ATOM    169  NE  ARG A  11      -1.506   5.416  11.803  1.00  2.64           N  
ATOM    170  CZ  ARG A  11      -2.382   6.284  11.263  1.00  2.64           C  
ATOM    171  NH1 ARG A  11      -3.511   5.845  10.749  1.00  2.64           N  
ATOM    172  NH2 ARG A  11      -2.109   7.577  11.250  1.00  2.64           N  
ATOM    173  H   ARG A  11       0.954   1.498  10.308  1.00  2.64           H  
ATOM    174  HA  ARG A  11       1.185   1.297  13.140  1.00  2.64           H  
ATOM    175 1HB  ARG A  11      -1.215   1.476  11.300  1.00  2.64           H  
ATOM    176 2HB  ARG A  11      -1.364   1.521  13.048  1.00  2.64           H  
ATOM    177 1HG  ARG A  11      -0.109   3.577  13.164  1.00  2.64           H  
ATOM    178 2HG  ARG A  11       0.286   3.489  11.442  1.00  2.64           H  
ATOM    179 1HD  ARG A  11      -2.078   3.644  10.900  1.00  2.64           H  
ATOM    180 2HD  ARG A  11      -2.460   3.776  12.633  1.00  2.64           H  
ATOM    181  HE  ARG A  11      -0.648   5.788  12.190  1.00  2.64           H  
ATOM    182 1HH1 ARG A  11      -3.716   4.856  10.760  1.00  2.64           H  
ATOM    183 2HH1 ARG A  11      -4.169   6.496  10.345  1.00  2.64           H  
ATOM    184 1HH2 ARG A  11      -1.242   7.913  11.647  1.00  2.64           H  
ATOM    185 2HH2 ARG A  11      -2.765   8.228  10.847  1.00  2.64           H  
ATOM    186  N   ASP A  12      -0.186  -1.341  11.646  1.00  2.51           N  
ATOM    187  CA  ASP A  12      -0.498  -2.755  11.870  1.00  2.51           C  
ATOM    188  C   ASP A  12       0.758  -3.516  12.299  1.00  2.51           C  
ATOM    189  O   ASP A  12       0.703  -4.379  13.177  1.00  2.51           O  
ATOM    190  CB  ASP A  12      -1.083  -3.405  10.607  1.00  2.51           C  
ATOM    191  CG  ASP A  12      -1.646  -4.819  10.850  1.00  2.51           C  
ATOM    192  OD1 ASP A  12      -2.597  -4.936  11.588  1.00  2.51           O  
ATOM    193  OD2 ASP A  12      -1.120  -5.768  10.289  1.00  2.51           O  
ATOM    194  H   ASP A  12      -0.286  -0.942  10.708  1.00  2.51           H  
ATOM    195  HA  ASP A  12      -1.235  -2.824  12.669  1.00  2.51           H  
ATOM    196 1HB  ASP A  12      -1.864  -2.763  10.195  1.00  2.51           H  
ATOM    197 2HB  ASP A  12      -0.304  -3.484   9.854  1.00  2.51           H  
ATOM    198  N   VAL A  13       1.908  -3.159  11.723  1.00  2.36           N  
ATOM    199  CA  VAL A  13       3.152  -3.831  12.074  1.00  2.36           C  
ATOM    200  C   VAL A  13       3.471  -3.602  13.539  1.00  2.36           C  
ATOM    201  O   VAL A  13       3.789  -4.546  14.270  1.00  2.36           O  
ATOM    202  CB  VAL A  13       4.331  -3.307  11.228  1.00  2.36           C  
ATOM    203  CG1 VAL A  13       5.631  -3.860  11.769  1.00  2.36           C  
ATOM    204  CG2 VAL A  13       4.142  -3.702   9.751  1.00  2.36           C  
ATOM    205  H   VAL A  13       1.892  -2.437  11.004  1.00  2.36           H  
ATOM    206  HA  VAL A  13       3.032  -4.898  11.897  1.00  2.36           H  
ATOM    207  HB  VAL A  13       4.379  -2.228  11.317  1.00  2.36           H  
ATOM    208 1HG1 VAL A  13       6.460  -3.457  11.197  1.00  2.36           H  
ATOM    209 2HG1 VAL A  13       5.751  -3.556  12.810  1.00  2.36           H  
ATOM    210 3HG1 VAL A  13       5.630  -4.946  11.704  1.00  2.36           H  
ATOM    211 1HG2 VAL A  13       4.972  -3.310   9.161  1.00  2.36           H  
ATOM    212 2HG2 VAL A  13       4.109  -4.785   9.663  1.00  2.36           H  
ATOM    213 3HG2 VAL A  13       3.218  -3.285   9.387  1.00  2.36           H  
ATOM    214  N   GLN A  14       3.349  -2.355  13.980  1.00  2.20           N  
ATOM    215  CA  GLN A  14       3.631  -2.023  15.360  1.00  2.20           C  
ATOM    216  C   GLN A  14       2.648  -2.716  16.291  1.00  2.20           C  
ATOM    217  O   GLN A  14       3.040  -3.198  17.357  1.00  2.20           O  
ATOM    218  CB  GLN A  14       3.605  -0.512  15.550  1.00  2.20           C  
ATOM    219  CG  GLN A  14       4.773   0.182  14.856  1.00  2.20           C  
ATOM    220  CD  GLN A  14       4.759   1.682  14.997  1.00  2.20           C  
ATOM    221  OE1 GLN A  14       4.417   2.229  16.059  1.00  2.20           O  
ATOM    222  NE2 GLN A  14       5.131   2.367  13.928  1.00  2.20           N  
ATOM    223  H   GLN A  14       3.085  -1.620  13.321  1.00  2.20           H  
ATOM    224  HA  GLN A  14       4.633  -2.377  15.598  1.00  2.20           H  
ATOM    225 1HB  GLN A  14       2.677  -0.112  15.131  1.00  2.20           H  
ATOM    226 2HB  GLN A  14       3.628  -0.268  16.610  1.00  2.20           H  
ATOM    227 1HG  GLN A  14       5.707  -0.195  15.271  1.00  2.20           H  
ATOM    228 2HG  GLN A  14       4.728  -0.051  13.785  1.00  2.20           H  
ATOM    229 1HE2 GLN A  14       5.153   3.362  13.940  1.00  2.20           H  
ATOM    230 2HE2 GLN A  14       5.383   1.868  13.057  1.00  2.20           H  
ATOM    231  N   ALA A  15       1.375  -2.801  15.886  1.00  2.02           N  
ATOM    232  CA  ALA A  15       0.388  -3.490  16.702  1.00  2.02           C  
ATOM    233  C   ALA A  15       0.772  -4.955  16.863  1.00  2.02           C  
ATOM    234  O   ALA A  15       0.687  -5.516  17.959  1.00  2.02           O  
ATOM    235  CB  ALA A  15      -0.982  -3.381  16.068  1.00  2.02           C  
ATOM    236  H   ALA A  15       1.082  -2.360  15.013  1.00  2.02           H  
ATOM    237  HA  ALA A  15       0.373  -3.025  17.687  1.00  2.02           H  
ATOM    238 1HB  ALA A  15      -1.715  -3.885  16.691  1.00  2.02           H  
ATOM    239 2HB  ALA A  15      -1.249  -2.329  15.963  1.00  2.02           H  
ATOM    240 3HB  ALA A  15      -0.963  -3.846  15.083  1.00  2.02           H  
ATOM    241  N   ARG A  16       1.247  -5.564  15.779  1.00  1.83           N  
ATOM    242  CA  ARG A  16       1.667  -6.949  15.830  1.00  1.83           C  
ATOM    243  C   ARG A  16       2.880  -7.109  16.734  1.00  1.83           C  
ATOM    244  O   ARG A  16       2.950  -8.069  17.506  1.00  1.83           O  
ATOM    245  CB  ARG A  16       1.926  -7.457  14.426  1.00  1.83           C  
ATOM    246  CG  ARG A  16       0.637  -7.666  13.617  1.00  1.83           C  
ATOM    247  CD  ARG A  16       0.897  -8.056  12.218  1.00  1.83           C  
ATOM    248  NE  ARG A  16      -0.345  -8.224  11.467  1.00  1.83           N  
ATOM    249  CZ  ARG A  16      -1.062  -9.365  11.411  1.00  1.83           C  
ATOM    250  NH1 ARG A  16      -0.644 -10.441  12.049  1.00  1.83           N  
ATOM    251  NH2 ARG A  16      -2.185  -9.410  10.714  1.00  1.83           N  
ATOM    252  H   ARG A  16       1.281  -5.063  14.888  1.00  1.83           H  
ATOM    253  HA  ARG A  16       0.851  -7.536  16.247  1.00  1.83           H  
ATOM    254 1HB  ARG A  16       2.538  -6.741  13.885  1.00  1.83           H  
ATOM    255 2HB  ARG A  16       2.468  -8.399  14.464  1.00  1.83           H  
ATOM    256 1HG  ARG A  16       0.045  -8.451  14.083  1.00  1.83           H  
ATOM    257 2HG  ARG A  16       0.058  -6.743  13.607  1.00  1.83           H  
ATOM    258 1HD  ARG A  16       1.474  -7.264  11.735  1.00  1.83           H  
ATOM    259 2HD  ARG A  16       1.452  -8.989  12.184  1.00  1.83           H  
ATOM    260  HE  ARG A  16      -0.714  -7.393  10.968  1.00  1.83           H  
ATOM    261 1HH1 ARG A  16       0.213 -10.410  12.581  1.00  1.83           H  
ATOM    262 2HH1 ARG A  16      -1.182 -11.295  12.005  1.00  1.83           H  
ATOM    263 1HH2 ARG A  16      -2.514  -8.585  10.218  1.00  1.83           H  
ATOM    264 2HH2 ARG A  16      -2.717 -10.262  10.673  1.00  1.83           H  
ATOM    265  N   ARG A  17       3.821  -6.157  16.685  1.00  1.63           N  
ATOM    266  CA  ARG A  17       4.971  -6.257  17.571  1.00  1.63           C  
ATOM    267  C   ARG A  17       4.513  -6.150  19.016  1.00  1.63           C  
ATOM    268  O   ARG A  17       4.983  -6.893  19.873  1.00  1.63           O  
ATOM    269  CB  ARG A  17       6.011  -5.180  17.305  1.00  1.63           C  
ATOM    270  CG  ARG A  17       6.794  -5.326  16.017  1.00  1.63           C  
ATOM    271  CD  ARG A  17       7.859  -4.293  15.937  1.00  1.63           C  
ATOM    272  NE  ARG A  17       8.554  -4.292  14.666  1.00  1.63           N  
ATOM    273  CZ  ARG A  17       9.547  -5.125  14.311  1.00  1.63           C  
ATOM    274  NH1 ARG A  17       9.952  -6.071  15.134  1.00  1.63           N  
ATOM    275  NH2 ARG A  17      10.114  -4.980  13.126  1.00  1.63           N  
ATOM    276  H   ARG A  17       3.742  -5.393  16.015  1.00  1.63           H  
ATOM    277  HA  ARG A  17       5.444  -7.228  17.423  1.00  1.63           H  
ATOM    278 1HB  ARG A  17       5.517  -4.210  17.274  1.00  1.63           H  
ATOM    279 2HB  ARG A  17       6.725  -5.154  18.128  1.00  1.63           H  
ATOM    280 1HG  ARG A  17       7.256  -6.315  15.982  1.00  1.63           H  
ATOM    281 2HG  ARG A  17       6.124  -5.201  15.166  1.00  1.63           H  
ATOM    282 1HD  ARG A  17       7.413  -3.303  16.073  1.00  1.63           H  
ATOM    283 2HD  ARG A  17       8.595  -4.468  16.726  1.00  1.63           H  
ATOM    284  HE  ARG A  17       8.288  -3.563  13.991  1.00  1.63           H  
ATOM    285 1HH1 ARG A  17       9.510  -6.166  16.038  1.00  1.63           H  
ATOM    286 2HH1 ARG A  17      10.691  -6.697  14.861  1.00  1.63           H  
ATOM    287 1HH2 ARG A  17       9.801  -4.206  12.500  1.00  1.63           H  
ATOM    288 2HH2 ARG A  17      10.862  -5.582  12.838  1.00  1.63           H  
ATOM    289  N   ALA A  18       3.547  -5.267  19.289  1.00  1.45           N  
ATOM    290  CA  ALA A  18       3.040  -5.112  20.646  1.00  1.45           C  
ATOM    291  C   ALA A  18       2.454  -6.427  21.144  1.00  1.45           C  
ATOM    292  O   ALA A  18       2.639  -6.808  22.309  1.00  1.45           O  
ATOM    293  CB  ALA A  18       1.997  -4.013  20.692  1.00  1.45           C  
ATOM    294  H   ALA A  18       3.187  -4.666  18.547  1.00  1.45           H  
ATOM    295  HA  ALA A  18       3.871  -4.841  21.292  1.00  1.45           H  
ATOM    296 1HB  ALA A  18       1.642  -3.891  21.712  1.00  1.45           H  
ATOM    297 2HB  ALA A  18       2.441  -3.081  20.342  1.00  1.45           H  
ATOM    298 3HB  ALA A  18       1.165  -4.276  20.050  1.00  1.45           H  
ATOM    299  N   LYS A  19       1.775  -7.153  20.252  1.00  1.30           N  
ATOM    300  CA  LYS A  19       1.212  -8.440  20.623  1.00  1.30           C  
ATOM    301  C   LYS A  19       2.330  -9.442  20.910  1.00  1.30           C  
ATOM    302  O   LYS A  19       2.258 -10.202  21.879  1.00  1.30           O  
ATOM    303  CB  LYS A  19       0.273  -8.947  19.530  1.00  1.30           C  
ATOM    304  CG  LYS A  19      -1.025  -8.145  19.421  1.00  1.30           C  
ATOM    305  CD  LYS A  19      -1.916  -8.652  18.296  1.00  1.30           C  
ATOM    306  CE  LYS A  19      -3.185  -7.818  18.178  1.00  1.30           C  
ATOM    307  NZ  LYS A  19      -4.060  -8.290  17.066  1.00  1.30           N  
ATOM    308  H   LYS A  19       1.621  -6.780  19.313  1.00  1.30           H  
ATOM    309  HA  LYS A  19       0.633  -8.313  21.536  1.00  1.30           H  
ATOM    310 1HB  LYS A  19       0.777  -8.898  18.568  1.00  1.30           H  
ATOM    311 2HB  LYS A  19       0.021  -9.988  19.717  1.00  1.30           H  
ATOM    312 1HG  LYS A  19      -1.568  -8.215  20.363  1.00  1.30           H  
ATOM    313 2HG  LYS A  19      -0.785  -7.101  19.241  1.00  1.30           H  
ATOM    314 1HD  LYS A  19      -1.368  -8.600  17.354  1.00  1.30           H  
ATOM    315 2HD  LYS A  19      -2.189  -9.689  18.483  1.00  1.30           H  
ATOM    316 1HE  LYS A  19      -3.738  -7.877  19.114  1.00  1.30           H  
ATOM    317 2HE  LYS A  19      -2.909  -6.777  17.995  1.00  1.30           H  
ATOM    318 1HZ  LYS A  19      -4.888  -7.714  17.019  1.00  1.30           H  
ATOM    319 2HZ  LYS A  19      -3.558  -8.229  16.192  1.00  1.30           H  
ATOM    320 3HZ  LYS A  19      -4.327  -9.249  17.233  1.00  1.30           H  
ATOM    321  N   GLN A  20       3.409  -9.409  20.118  1.00  1.19           N  
ATOM    322  CA  GLN A  20       4.517 -10.334  20.361  1.00  1.19           C  
ATOM    323  C   GLN A  20       5.152 -10.041  21.714  1.00  1.19           C  
ATOM    324  O   GLN A  20       5.470 -10.952  22.484  1.00  1.19           O  
ATOM    325  CB  GLN A  20       5.615 -10.183  19.302  1.00  1.19           C  
ATOM    326  CG  GLN A  20       5.276 -10.634  17.911  1.00  1.19           C  
ATOM    327  CD  GLN A  20       6.411 -10.317  16.924  1.00  1.19           C  
ATOM    328  OE1 GLN A  20       7.175  -9.358  17.100  1.00  1.19           O  
ATOM    329  NE2 GLN A  20       6.524 -11.135  15.881  1.00  1.19           N  
ATOM    330  H   GLN A  20       3.432  -8.770  19.321  1.00  1.19           H  
ATOM    331  HA  GLN A  20       4.136 -11.354  20.365  1.00  1.19           H  
ATOM    332 1HB  GLN A  20       5.928  -9.144  19.250  1.00  1.19           H  
ATOM    333 2HB  GLN A  20       6.474 -10.762  19.620  1.00  1.19           H  
ATOM    334 1HG  GLN A  20       5.113 -11.710  17.917  1.00  1.19           H  
ATOM    335 2HG  GLN A  20       4.378 -10.120  17.583  1.00  1.19           H  
ATOM    336 1HE2 GLN A  20       7.244 -10.988  15.201  1.00  1.19           H  
ATOM    337 2HE2 GLN A  20       5.887 -11.899  15.775  1.00  1.19           H  
ATOM    338  N   LEU A  21       5.293  -8.753  22.022  1.00  1.11           N  
ATOM    339  CA  LEU A  21       5.900  -8.328  23.267  1.00  1.11           C  
ATOM    340  C   LEU A  21       5.043  -8.728  24.455  1.00  1.11           C  
ATOM    341  O   LEU A  21       5.571  -9.132  25.499  1.00  1.11           O  
ATOM    342  CB  LEU A  21       6.093  -6.813  23.248  1.00  1.11           C  
ATOM    343  CG  LEU A  21       7.115  -6.316  22.244  1.00  1.11           C  
ATOM    344  CD1 LEU A  21       7.098  -4.813  22.187  1.00  1.11           C  
ATOM    345  CD2 LEU A  21       8.421  -6.807  22.628  1.00  1.11           C  
ATOM    346  H   LEU A  21       5.005  -8.050  21.341  1.00  1.11           H  
ATOM    347  HA  LEU A  21       6.870  -8.809  23.357  1.00  1.11           H  
ATOM    348 1HB  LEU A  21       5.139  -6.348  23.011  1.00  1.11           H  
ATOM    349 2HB  LEU A  21       6.404  -6.484  24.233  1.00  1.11           H  
ATOM    350  HG  LEU A  21       6.881  -6.691  21.266  1.00  1.11           H  
ATOM    351 1HD1 LEU A  21       7.835  -4.473  21.459  1.00  1.11           H  
ATOM    352 2HD1 LEU A  21       6.112  -4.473  21.887  1.00  1.11           H  
ATOM    353 3HD1 LEU A  21       7.340  -4.412  23.168  1.00  1.11           H  
ATOM    354 1HD2 LEU A  21       9.131  -6.454  21.923  1.00  1.11           H  
ATOM    355 2HD2 LEU A  21       8.668  -6.428  23.610  1.00  1.11           H  
ATOM    356 3HD2 LEU A  21       8.420  -7.890  22.634  1.00  1.11           H  
ATOM    357  N   SER A  22       3.717  -8.625  24.293  1.00  1.07           N  
ATOM    358  CA  SER A  22       2.777  -8.974  25.343  1.00  1.07           C  
ATOM    359  C   SER A  22       2.819 -10.470  25.621  1.00  1.07           C  
ATOM    360  O   SER A  22       2.836 -10.898  26.781  1.00  1.07           O  
ATOM    361  CB  SER A  22       1.380  -8.565  24.926  1.00  1.07           C  
ATOM    362  OG  SER A  22       1.288  -7.167  24.788  1.00  1.07           O  
ATOM    363  H   SER A  22       3.348  -8.253  23.416  1.00  1.07           H  
ATOM    364  HA  SER A  22       3.054  -8.440  26.251  1.00  1.07           H  
ATOM    365 1HB  SER A  22       1.128  -9.043  23.981  1.00  1.07           H  
ATOM    366 2HB  SER A  22       0.665  -8.910  25.669  1.00  1.07           H  
ATOM    367  HG  SER A  22       1.844  -6.942  24.003  1.00  1.07           H  
ATOM    368  N   LYS A  23       2.881 -11.273  24.555  1.00  1.04           N  
ATOM    369  CA  LYS A  23       2.944 -12.716  24.713  1.00  1.04           C  
ATOM    370  C   LYS A  23       4.255 -13.121  25.368  1.00  1.04           C  
ATOM    371  O   LYS A  23       4.269 -13.982  26.254  1.00  1.04           O  
ATOM    372  CB  LYS A  23       2.776 -13.409  23.365  1.00  1.04           C  
ATOM    373  CG  LYS A  23       1.358 -13.320  22.789  1.00  1.04           C  
ATOM    374  CD  LYS A  23       1.268 -13.989  21.425  1.00  1.04           C  
ATOM    375  CE  LYS A  23      -0.136 -13.882  20.842  1.00  1.04           C  
ATOM    376  NZ  LYS A  23      -0.229 -14.522  19.498  1.00  1.04           N  
ATOM    377  H   LYS A  23       2.853 -10.871  23.616  1.00  1.04           H  
ATOM    378  HA  LYS A  23       2.130 -13.029  25.367  1.00  1.04           H  
ATOM    379 1HB  LYS A  23       3.455 -12.946  22.642  1.00  1.04           H  
ATOM    380 2HB  LYS A  23       3.053 -14.457  23.452  1.00  1.04           H  
ATOM    381 1HG  LYS A  23       0.662 -13.809  23.471  1.00  1.04           H  
ATOM    382 2HG  LYS A  23       1.070 -12.276  22.695  1.00  1.04           H  
ATOM    383 1HD  LYS A  23       1.971 -13.502  20.746  1.00  1.04           H  
ATOM    384 2HD  LYS A  23       1.540 -15.040  21.513  1.00  1.04           H  
ATOM    385 1HE  LYS A  23      -0.841 -14.366  21.515  1.00  1.04           H  
ATOM    386 2HE  LYS A  23      -0.402 -12.826  20.749  1.00  1.04           H  
ATOM    387 1HZ  LYS A  23      -1.171 -14.430  19.144  1.00  1.04           H  
ATOM    388 2HZ  LYS A  23       0.415 -14.071  18.864  1.00  1.04           H  
ATOM    389 3HZ  LYS A  23       0.006 -15.502  19.575  1.00  1.04           H  
ATOM    390  N   ASN A  24       5.355 -12.471  24.984  1.00  1.03           N  
ATOM    391  CA  ASN A  24       6.623 -12.796  25.606  1.00  1.03           C  
ATOM    392  C   ASN A  24       6.599 -12.401  27.073  1.00  1.03           C  
ATOM    393  O   ASN A  24       7.077 -13.154  27.914  1.00  1.03           O  
ATOM    394  CB  ASN A  24       7.766 -12.152  24.865  1.00  1.03           C  
ATOM    395  CG  ASN A  24       8.042 -12.844  23.556  1.00  1.03           C  
ATOM    396  OD1 ASN A  24       7.671 -14.007  23.357  1.00  1.03           O  
ATOM    397  ND2 ASN A  24       8.680 -12.158  22.659  1.00  1.03           N  
ATOM    398  H   ASN A  24       5.318 -11.779  24.234  1.00  1.03           H  
ATOM    399  HA  ASN A  24       6.759 -13.876  25.562  1.00  1.03           H  
ATOM    400 1HB  ASN A  24       7.530 -11.103  24.672  1.00  1.03           H  
ATOM    401 2HB  ASN A  24       8.665 -12.182  25.482  1.00  1.03           H  
ATOM    402 1HD2 ASN A  24       8.890 -12.581  21.775  1.00  1.03           H  
ATOM    403 2HD2 ASN A  24       8.951 -11.223  22.865  1.00  1.03           H  
ATOM    404  N   LYS A  25       5.986 -11.256  27.401  1.00  1.03           N  
ATOM    405  CA  LYS A  25       5.888 -10.833  28.793  1.00  1.03           C  
ATOM    406  C   LYS A  25       5.150 -11.886  29.604  1.00  1.03           C  
ATOM    407  O   LYS A  25       5.549 -12.222  30.724  1.00  1.03           O  
ATOM    408  CB  LYS A  25       5.178  -9.488  28.921  1.00  1.03           C  
ATOM    409  CG  LYS A  25       5.108  -8.954  30.346  1.00  1.03           C  
ATOM    410  CD  LYS A  25       4.463  -7.572  30.395  1.00  1.03           C  
ATOM    411  CE  LYS A  25       4.361  -7.060  31.828  1.00  1.03           C  
ATOM    412  NZ  LYS A  25       3.732  -5.712  31.896  1.00  1.03           N  
ATOM    413  H   LYS A  25       5.611 -10.652  26.672  1.00  1.03           H  
ATOM    414  HA  LYS A  25       6.888 -10.732  29.201  1.00  1.03           H  
ATOM    415 1HB  LYS A  25       5.672  -8.752  28.301  1.00  1.03           H  
ATOM    416 2HB  LYS A  25       4.158  -9.583  28.555  1.00  1.03           H  
ATOM    417 1HG  LYS A  25       4.522  -9.643  30.958  1.00  1.03           H  
ATOM    418 2HG  LYS A  25       6.114  -8.892  30.759  1.00  1.03           H  
ATOM    419 1HD  LYS A  25       5.060  -6.874  29.806  1.00  1.03           H  
ATOM    420 2HD  LYS A  25       3.464  -7.625  29.961  1.00  1.03           H  
ATOM    421 1HE  LYS A  25       3.764  -7.758  32.412  1.00  1.03           H  
ATOM    422 2HE  LYS A  25       5.361  -7.004  32.258  1.00  1.03           H  
ATOM    423 1HZ  LYS A  25       3.683  -5.412  32.859  1.00  1.03           H  
ATOM    424 2HZ  LYS A  25       4.285  -5.054  31.366  1.00  1.03           H  
ATOM    425 3HZ  LYS A  25       2.800  -5.755  31.510  1.00  1.03           H  
ATOM    426  N   CYS A  26       4.074 -12.424  29.028  1.00  1.02           N  
ATOM    427  CA  CYS A  26       3.293 -13.433  29.711  1.00  1.02           C  
ATOM    428  C   CYS A  26       4.146 -14.675  29.933  1.00  1.02           C  
ATOM    429  O   CYS A  26       4.135 -15.253  31.023  1.00  1.02           O  
ATOM    430  CB  CYS A  26       2.077 -13.801  28.871  1.00  1.02           C  
ATOM    431  SG  CYS A  26       0.886 -12.463  28.719  1.00  1.02           S  
ATOM    432  H   CYS A  26       3.775 -12.091  28.110  1.00  1.02           H  
ATOM    433  HA  CYS A  26       2.967 -13.040  30.673  1.00  1.02           H  
ATOM    434 1HB  CYS A  26       2.390 -14.086  27.875  1.00  1.02           H  
ATOM    435 2HB  CYS A  26       1.573 -14.656  29.315  1.00  1.02           H  
ATOM    436  HG  CYS A  26       1.684 -11.680  27.947  1.00  1.02           H  
ATOM    437  N   ALA A  27       4.928 -15.067  28.917  1.00  1.01           N  
ATOM    438  CA  ALA A  27       5.800 -16.229  29.044  1.00  1.01           C  
ATOM    439  C   ALA A  27       6.812 -16.017  30.158  1.00  1.01           C  
ATOM    440  O   ALA A  27       7.062 -16.920  30.955  1.00  1.01           O  
ATOM    441  CB  ALA A  27       6.527 -16.492  27.738  1.00  1.01           C  
ATOM    442  H   ALA A  27       4.889 -14.561  28.031  1.00  1.01           H  
ATOM    443  HA  ALA A  27       5.184 -17.091  29.297  1.00  1.01           H  
ATOM    444 1HB  ALA A  27       7.161 -17.372  27.842  1.00  1.01           H  
ATOM    445 2HB  ALA A  27       5.802 -16.654  26.943  1.00  1.01           H  
ATOM    446 3HB  ALA A  27       7.145 -15.636  27.491  1.00  1.01           H  
ATOM    447  N   ILE A  28       7.334 -14.793  30.257  1.00  1.00           N  
ATOM    448  CA  ILE A  28       8.308 -14.434  31.279  1.00  1.00           C  
ATOM    449  C   ILE A  28       7.679 -14.568  32.655  1.00  1.00           C  
ATOM    450  O   ILE A  28       8.277 -15.155  33.560  1.00  1.00           O  
ATOM    451  CB  ILE A  28       8.841 -13.006  31.031  1.00  1.00           C  
ATOM    452  CG1 ILE A  28       9.686 -13.018  29.755  1.00  1.00           C  
ATOM    453  CG2 ILE A  28       9.643 -12.511  32.205  1.00  1.00           C  
ATOM    454  CD1 ILE A  28      10.029 -11.650  29.193  1.00  1.00           C  
ATOM    455  H   ILE A  28       7.076 -14.098  29.559  1.00  1.00           H  
ATOM    456  HA  ILE A  28       9.147 -15.117  31.214  1.00  1.00           H  
ATOM    457  HB  ILE A  28       8.007 -12.340  30.866  1.00  1.00           H  
ATOM    458 1HG1 ILE A  28      10.622 -13.542  29.963  1.00  1.00           H  
ATOM    459 2HG1 ILE A  28       9.146 -13.573  29.009  1.00  1.00           H  
ATOM    460 1HG2 ILE A  28       9.997 -11.503  31.998  1.00  1.00           H  
ATOM    461 2HG2 ILE A  28       9.017 -12.502  33.096  1.00  1.00           H  
ATOM    462 3HG2 ILE A  28      10.485 -13.157  32.358  1.00  1.00           H  
ATOM    463 1HD1 ILE A  28      10.612 -11.768  28.290  1.00  1.00           H  
ATOM    464 2HD1 ILE A  28       9.118 -11.121  28.956  1.00  1.00           H  
ATOM    465 3HD1 ILE A  28      10.599 -11.085  29.927  1.00  1.00           H  
ATOM    466  N   TRP A  29       6.450 -14.081  32.811  1.00  0.99           N  
ATOM    467  CA  TRP A  29       5.759 -14.207  34.085  1.00  0.99           C  
ATOM    468  C   TRP A  29       5.609 -15.678  34.460  1.00  0.99           C  
ATOM    469  O   TRP A  29       5.922 -16.071  35.587  1.00  0.99           O  
ATOM    470  CB  TRP A  29       4.378 -13.553  34.024  1.00  0.99           C  
ATOM    471  CG  TRP A  29       3.608 -13.625  35.328  1.00  0.99           C  
ATOM    472  CD1 TRP A  29       3.670 -12.730  36.355  1.00  0.99           C  
ATOM    473  CD2 TRP A  29       2.662 -14.645  35.744  1.00  0.99           C  
ATOM    474  NE1 TRP A  29       2.830 -13.118  37.373  1.00  0.99           N  
ATOM    475  CE2 TRP A  29       2.206 -14.287  37.014  1.00  0.99           C  
ATOM    476  CE3 TRP A  29       2.177 -15.807  35.150  1.00  0.99           C  
ATOM    477  CZ2 TRP A  29       1.279 -15.056  37.703  1.00  0.99           C  
ATOM    478  CZ3 TRP A  29       1.257 -16.584  35.834  1.00  0.99           C  
ATOM    479  CH2 TRP A  29       0.816 -16.219  37.080  1.00  0.99           C  
ATOM    480  H   TRP A  29       6.002 -13.595  32.032  1.00  0.99           H  
ATOM    481  HA  TRP A  29       6.351 -13.710  34.852  1.00  0.99           H  
ATOM    482 1HB  TRP A  29       4.485 -12.508  33.735  1.00  0.99           H  
ATOM    483 2HB  TRP A  29       3.785 -14.040  33.253  1.00  0.99           H  
ATOM    484  HD1 TRP A  29       4.292 -11.837  36.365  1.00  0.99           H  
ATOM    485  HE1 TRP A  29       2.694 -12.624  38.243  1.00  0.99           H  
ATOM    486  HE3 TRP A  29       2.518 -16.091  34.169  1.00  0.99           H  
ATOM    487  HZ2 TRP A  29       0.920 -14.782  38.694  1.00  0.99           H  
ATOM    488  HZ3 TRP A  29       0.891 -17.491  35.354  1.00  0.99           H  
ATOM    489  HH2 TRP A  29       0.090 -16.850  37.593  1.00  0.99           H  
ATOM    490  N   VAL A  30       5.174 -16.511  33.507  1.00  0.99           N  
ATOM    491  CA  VAL A  30       4.978 -17.926  33.801  1.00  0.99           C  
ATOM    492  C   VAL A  30       6.279 -18.591  34.207  1.00  0.99           C  
ATOM    493  O   VAL A  30       6.324 -19.322  35.200  1.00  0.99           O  
ATOM    494  CB  VAL A  30       4.397 -18.665  32.584  1.00  0.99           C  
ATOM    495  CG1 VAL A  30       4.415 -20.163  32.850  1.00  0.99           C  
ATOM    496  CG2 VAL A  30       2.978 -18.188  32.326  1.00  0.99           C  
ATOM    497  H   VAL A  30       4.947 -16.142  32.582  1.00  0.99           H  
ATOM    498  HA  VAL A  30       4.274 -18.011  34.627  1.00  0.99           H  
ATOM    499  HB  VAL A  30       5.017 -18.466  31.710  1.00  0.99           H  
ATOM    500 1HG1 VAL A  30       4.013 -20.689  31.986  1.00  0.99           H  
ATOM    501 2HG1 VAL A  30       5.442 -20.486  33.024  1.00  0.99           H  
ATOM    502 3HG1 VAL A  30       3.808 -20.386  33.726  1.00  0.99           H  
ATOM    503 1HG2 VAL A  30       2.569 -18.709  31.463  1.00  0.99           H  
ATOM    504 2HG2 VAL A  30       2.361 -18.393  33.199  1.00  0.99           H  
ATOM    505 3HG2 VAL A  30       2.986 -17.122  32.131  1.00  0.99           H  
ATOM    506  N   LEU A  31       7.347 -18.313  33.470  1.00  0.99           N  
ATOM    507  CA  LEU A  31       8.662 -18.864  33.752  1.00  0.99           C  
ATOM    508  C   LEU A  31       9.161 -18.415  35.121  1.00  0.99           C  
ATOM    509  O   LEU A  31       9.746 -19.205  35.863  1.00  0.99           O  
ATOM    510  CB  LEU A  31       9.598 -18.408  32.648  1.00  0.99           C  
ATOM    511  CG  LEU A  31       9.373 -19.032  31.290  1.00  0.99           C  
ATOM    512  CD1 LEU A  31      10.159 -18.248  30.252  1.00  0.99           C  
ATOM    513  CD2 LEU A  31       9.846 -20.467  31.355  1.00  0.99           C  
ATOM    514  H   LEU A  31       7.241 -17.699  32.660  1.00  0.99           H  
ATOM    515  HA  LEU A  31       8.594 -19.950  33.739  1.00  0.99           H  
ATOM    516 1HB  LEU A  31       9.467 -17.345  32.523  1.00  0.99           H  
ATOM    517 2HB  LEU A  31      10.624 -18.613  32.942  1.00  0.99           H  
ATOM    518  HG  LEU A  31       8.319 -19.008  31.028  1.00  0.99           H  
ATOM    519 1HD1 LEU A  31      10.028 -18.691  29.267  1.00  0.99           H  
ATOM    520 2HD1 LEU A  31       9.812 -17.217  30.233  1.00  0.99           H  
ATOM    521 3HD1 LEU A  31      11.179 -18.273  30.527  1.00  0.99           H  
ATOM    522 1HD2 LEU A  31       9.703 -20.945  30.387  1.00  0.99           H  
ATOM    523 2HD2 LEU A  31      10.906 -20.487  31.622  1.00  0.99           H  
ATOM    524 3HD2 LEU A  31       9.267 -20.993  32.109  1.00  0.99           H  
ATOM    525  N   GLY A  32       8.877 -17.160  35.477  1.00  1.01           N  
ATOM    526  CA  GLY A  32       9.236 -16.593  36.768  1.00  1.01           C  
ATOM    527  C   GLY A  32       8.576 -17.389  37.871  1.00  1.01           C  
ATOM    528  O   GLY A  32       9.240 -17.899  38.780  1.00  1.01           O  
ATOM    529  H   GLY A  32       8.410 -16.548  34.808  1.00  1.01           H  
ATOM    530 1HA  GLY A  32      10.307 -16.601  36.902  1.00  1.01           H  
ATOM    531 2HA  GLY A  32       8.906 -15.557  36.806  1.00  1.01           H  
ATOM    532  N   VAL A  33       7.261 -17.534  37.762  1.00  1.02           N  
ATOM    533  CA  VAL A  33       6.487 -18.259  38.747  1.00  1.02           C  
ATOM    534  C   VAL A  33       6.955 -19.698  38.849  1.00  1.02           C  
ATOM    535  O   VAL A  33       7.117 -20.222  39.955  1.00  1.02           O  
ATOM    536  CB  VAL A  33       4.995 -18.222  38.368  1.00  1.02           C  
ATOM    537  CG1 VAL A  33       4.204 -19.165  39.252  1.00  1.02           C  
ATOM    538  CG2 VAL A  33       4.473 -16.800  38.519  1.00  1.02           C  
ATOM    539  H   VAL A  33       6.784 -17.097  36.971  1.00  1.02           H  
ATOM    540  HA  VAL A  33       6.618 -17.777  39.714  1.00  1.02           H  
ATOM    541  HB  VAL A  33       4.880 -18.549  37.331  1.00  1.02           H  
ATOM    542 1HG1 VAL A  33       3.153 -19.133  38.966  1.00  1.02           H  
ATOM    543 2HG1 VAL A  33       4.583 -20.181  39.131  1.00  1.02           H  
ATOM    544 3HG1 VAL A  33       4.308 -18.860  40.293  1.00  1.02           H  
ATOM    545 1HG2 VAL A  33       3.435 -16.785  38.243  1.00  1.02           H  
ATOM    546 2HG2 VAL A  33       4.580 -16.478  39.552  1.00  1.02           H  
ATOM    547 3HG2 VAL A  33       5.029 -16.128  37.873  1.00  1.02           H  
ATOM    548  N   CYS A  34       7.195 -20.332  37.705  1.00  1.05           N  
ATOM    549  CA  CYS A  34       7.652 -21.704  37.689  1.00  1.05           C  
ATOM    550  C   CYS A  34       9.034 -21.847  38.331  1.00  1.05           C  
ATOM    551  O   CYS A  34       9.264 -22.789  39.088  1.00  1.05           O  
ATOM    552  CB  CYS A  34       7.699 -22.213  36.260  1.00  1.05           C  
ATOM    553  SG  CYS A  34       6.091 -22.397  35.495  1.00  1.05           S  
ATOM    554  H   CYS A  34       7.034 -19.855  36.819  1.00  1.05           H  
ATOM    555  HA  CYS A  34       6.938 -22.308  38.245  1.00  1.05           H  
ATOM    556 1HB  CYS A  34       8.286 -21.526  35.652  1.00  1.05           H  
ATOM    557 2HB  CYS A  34       8.189 -23.176  36.242  1.00  1.05           H  
ATOM    558  HG  CYS A  34       5.880 -21.062  35.374  1.00  1.05           H  
ATOM    559  N   ALA A  35       9.959 -20.905  38.074  1.00  1.07           N  
ATOM    560  CA  ALA A  35      11.291 -20.988  38.674  1.00  1.07           C  
ATOM    561  C   ALA A  35      11.172 -20.945  40.191  1.00  1.07           C  
ATOM    562  O   ALA A  35      11.852 -21.696  40.899  1.00  1.07           O  
ATOM    563  CB  ALA A  35      12.188 -19.846  38.191  1.00  1.07           C  
ATOM    564  H   ALA A  35       9.748 -20.140  37.436  1.00  1.07           H  
ATOM    565  HA  ALA A  35      11.735 -21.940  38.390  1.00  1.07           H  
ATOM    566 1HB  ALA A  35      13.173 -19.937  38.641  1.00  1.07           H  
ATOM    567 2HB  ALA A  35      12.283 -19.871  37.114  1.00  1.07           H  
ATOM    568 3HB  ALA A  35      11.740 -18.897  38.482  1.00  1.07           H  
ATOM    569  N   VAL A  36      10.267 -20.094  40.690  1.00  1.11           N  
ATOM    570  CA  VAL A  36      10.052 -19.976  42.123  1.00  1.11           C  
ATOM    571  C   VAL A  36       9.424 -21.240  42.676  1.00  1.11           C  
ATOM    572  O   VAL A  36       9.885 -21.771  43.687  1.00  1.11           O  
ATOM    573  CB  VAL A  36       9.174 -18.763  42.454  1.00  1.11           C  
ATOM    574  CG1 VAL A  36       8.820 -18.783  43.939  1.00  1.11           C  
ATOM    575  CG2 VAL A  36       9.925 -17.489  42.096  1.00  1.11           C  
ATOM    576  H   VAL A  36       9.742 -19.491  40.051  1.00  1.11           H  
ATOM    577  HA  VAL A  36      11.020 -19.832  42.603  1.00  1.11           H  
ATOM    578  HB  VAL A  36       8.248 -18.818  41.879  1.00  1.11           H  
ATOM    579 1HG1 VAL A  36       8.189 -17.928  44.175  1.00  1.11           H  
ATOM    580 2HG1 VAL A  36       8.283 -19.703  44.164  1.00  1.11           H  
ATOM    581 3HG1 VAL A  36       9.731 -18.739  44.535  1.00  1.11           H  
ATOM    582 1HG2 VAL A  36       9.303 -16.625  42.322  1.00  1.11           H  
ATOM    583 2HG2 VAL A  36      10.847 -17.437  42.673  1.00  1.11           H  
ATOM    584 3HG2 VAL A  36      10.164 -17.495  41.036  1.00  1.11           H  
ATOM    585  N   PHE A  37       8.400 -21.755  41.997  1.00  1.15           N  
ATOM    586  CA  PHE A  37       7.762 -22.986  42.432  1.00  1.15           C  
ATOM    587  C   PHE A  37       8.748 -24.124  42.547  1.00  1.15           C  
ATOM    588  O   PHE A  37       8.807 -24.797  43.581  1.00  1.15           O  
ATOM    589  CB  PHE A  37       6.662 -23.410  41.466  1.00  1.15           C  
ATOM    590  CG  PHE A  37       6.169 -24.801  41.743  1.00  1.15           C  
ATOM    591  CD1 PHE A  37       5.306 -25.079  42.788  1.00  1.15           C  
ATOM    592  CD2 PHE A  37       6.600 -25.850  40.936  1.00  1.15           C  
ATOM    593  CE1 PHE A  37       4.887 -26.380  43.023  1.00  1.15           C  
ATOM    594  CE2 PHE A  37       6.185 -27.137  41.165  1.00  1.15           C  
ATOM    595  CZ  PHE A  37       5.327 -27.407  42.212  1.00  1.15           C  
ATOM    596  H   PHE A  37       8.051 -21.275  41.168  1.00  1.15           H  
ATOM    597  HA  PHE A  37       7.321 -22.812  43.414  1.00  1.15           H  
ATOM    598 1HB  PHE A  37       5.824 -22.718  41.529  1.00  1.15           H  
ATOM    599 2HB  PHE A  37       7.041 -23.378  40.449  1.00  1.15           H  
ATOM    600  HD1 PHE A  37       4.963 -24.267  43.429  1.00  1.15           H  
ATOM    601  HD2 PHE A  37       7.283 -25.634  40.110  1.00  1.15           H  
ATOM    602  HE1 PHE A  37       4.209 -26.592  43.850  1.00  1.15           H  
ATOM    603  HE2 PHE A  37       6.536 -27.944  40.523  1.00  1.15           H  
ATOM    604  HZ  PHE A  37       4.998 -28.428  42.398  1.00  1.15           H  
ATOM    605  N   PHE A  38       9.532 -24.343  41.498  1.00  1.21           N  
ATOM    606  CA  PHE A  38      10.471 -25.441  41.510  1.00  1.21           C  
ATOM    607  C   PHE A  38      11.500 -25.249  42.616  1.00  1.21           C  
ATOM    608  O   PHE A  38      11.891 -26.217  43.277  1.00  1.21           O  
ATOM    609  CB  PHE A  38      11.157 -25.591  40.160  1.00  1.21           C  
ATOM    610  CG  PHE A  38      10.301 -26.139  39.088  1.00  1.21           C  
ATOM    611  CD1 PHE A  38      10.160 -25.449  37.900  1.00  1.21           C  
ATOM    612  CD2 PHE A  38       9.615 -27.324  39.259  1.00  1.21           C  
ATOM    613  CE1 PHE A  38       9.357 -25.931  36.892  1.00  1.21           C  
ATOM    614  CE2 PHE A  38       8.804 -27.811  38.257  1.00  1.21           C  
ATOM    615  CZ  PHE A  38       8.678 -27.111  37.067  1.00  1.21           C  
ATOM    616  H   PHE A  38       9.458 -23.746  40.674  1.00  1.21           H  
ATOM    617  HA  PHE A  38       9.918 -26.358  41.710  1.00  1.21           H  
ATOM    618 1HB  PHE A  38      11.489 -24.611  39.829  1.00  1.21           H  
ATOM    619 2HB  PHE A  38      12.033 -26.230  40.254  1.00  1.21           H  
ATOM    620  HD1 PHE A  38      10.700 -24.513  37.775  1.00  1.21           H  
ATOM    621  HD2 PHE A  38       9.715 -27.868  40.197  1.00  1.21           H  
ATOM    622  HE1 PHE A  38       9.258 -25.379  35.961  1.00  1.21           H  
ATOM    623  HE2 PHE A  38       8.264 -28.746  38.399  1.00  1.21           H  
ATOM    624  HZ  PHE A  38       8.040 -27.496  36.273  1.00  1.21           H  
ATOM    625  N   LEU A  39      11.940 -24.009  42.853  1.00  1.30           N  
ATOM    626  CA  LEU A  39      12.920 -23.796  43.902  1.00  1.30           C  
ATOM    627  C   LEU A  39      12.312 -24.103  45.261  1.00  1.30           C  
ATOM    628  O   LEU A  39      12.937 -24.760  46.094  1.00  1.30           O  
ATOM    629  CB  LEU A  39      13.464 -22.372  43.883  1.00  1.30           C  
ATOM    630  CG  LEU A  39      14.541 -22.118  44.920  1.00  1.30           C  
ATOM    631  CD1 LEU A  39      15.708 -23.095  44.673  1.00  1.30           C  
ATOM    632  CD2 LEU A  39      15.004 -20.682  44.816  1.00  1.30           C  
ATOM    633  H   LEU A  39      11.628 -23.215  42.290  1.00  1.30           H  
ATOM    634  HA  LEU A  39      13.751 -24.478  43.737  1.00  1.30           H  
ATOM    635 1HB  LEU A  39      13.867 -22.153  42.897  1.00  1.30           H  
ATOM    636 2HB  LEU A  39      12.636 -21.684  44.072  1.00  1.30           H  
ATOM    637  HG  LEU A  39      14.142 -22.302  45.916  1.00  1.30           H  
ATOM    638 1HD1 LEU A  39      16.487 -22.926  45.417  1.00  1.30           H  
ATOM    639 2HD1 LEU A  39      15.349 -24.121  44.752  1.00  1.30           H  
ATOM    640 3HD1 LEU A  39      16.116 -22.928  43.675  1.00  1.30           H  
ATOM    641 1HD2 LEU A  39      15.780 -20.494  45.559  1.00  1.30           H  
ATOM    642 2HD2 LEU A  39      15.404 -20.502  43.816  1.00  1.30           H  
ATOM    643 3HD2 LEU A  39      14.158 -20.017  44.994  1.00  1.30           H  
ATOM    644  N   LEU A  40      11.087 -23.650  45.502  1.00  1.42           N  
ATOM    645  CA  LEU A  40      10.470 -23.926  46.787  1.00  1.42           C  
ATOM    646  C   LEU A  40      10.268 -25.429  46.959  1.00  1.42           C  
ATOM    647  O   LEU A  40      10.514 -25.975  48.033  1.00  1.42           O  
ATOM    648  CB  LEU A  40       9.145 -23.179  46.892  1.00  1.42           C  
ATOM    649  CG  LEU A  40       9.283 -21.651  46.968  1.00  1.42           C  
ATOM    650  CD1 LEU A  40       7.907 -21.016  46.900  1.00  1.42           C  
ATOM    651  CD2 LEU A  40      10.016 -21.277  48.241  1.00  1.42           C  
ATOM    652  H   LEU A  40      10.590 -23.103  44.798  1.00  1.42           H  
ATOM    653  HA  LEU A  40      11.132 -23.574  47.573  1.00  1.42           H  
ATOM    654 1HB  LEU A  40       8.549 -23.415  46.007  1.00  1.42           H  
ATOM    655 2HB  LEU A  40       8.612 -23.523  47.776  1.00  1.42           H  
ATOM    656  HG  LEU A  40       9.856 -21.296  46.116  1.00  1.42           H  
ATOM    657 1HD1 LEU A  40       8.006 -19.932  46.938  1.00  1.42           H  
ATOM    658 2HD1 LEU A  40       7.425 -21.306  45.965  1.00  1.42           H  
ATOM    659 3HD1 LEU A  40       7.306 -21.356  47.740  1.00  1.42           H  
ATOM    660 1HD2 LEU A  40      10.124 -20.193  48.290  1.00  1.42           H  
ATOM    661 2HD2 LEU A  40       9.450 -21.625  49.104  1.00  1.42           H  
ATOM    662 3HD2 LEU A  40      11.002 -21.741  48.239  1.00  1.42           H  
ATOM    663  N   LEU A  41       9.899 -26.117  45.877  1.00  1.57           N  
ATOM    664  CA  LEU A  41       9.698 -27.561  45.895  1.00  1.57           C  
ATOM    665  C   LEU A  41      11.010 -28.265  46.254  1.00  1.57           C  
ATOM    666  O   LEU A  41      11.030 -29.198  47.069  1.00  1.57           O  
ATOM    667  CB  LEU A  41       9.194 -28.026  44.528  1.00  1.57           C  
ATOM    668  CG  LEU A  41       8.893 -29.492  44.377  1.00  1.57           C  
ATOM    669  CD1 LEU A  41       7.787 -29.872  45.357  1.00  1.57           C  
ATOM    670  CD2 LEU A  41       8.487 -29.754  42.930  1.00  1.57           C  
ATOM    671  H   LEU A  41       9.707 -25.614  45.009  1.00  1.57           H  
ATOM    672  HA  LEU A  41       8.953 -27.800  46.650  1.00  1.57           H  
ATOM    673 1HB  LEU A  41       8.288 -27.466  44.283  1.00  1.57           H  
ATOM    674 2HB  LEU A  41       9.945 -27.778  43.789  1.00  1.57           H  
ATOM    675  HG  LEU A  41       9.779 -30.081  44.619  1.00  1.57           H  
ATOM    676 1HD1 LEU A  41       7.561 -30.934  45.259  1.00  1.57           H  
ATOM    677 2HD1 LEU A  41       8.116 -29.664  46.377  1.00  1.57           H  
ATOM    678 3HD1 LEU A  41       6.891 -29.287  45.138  1.00  1.57           H  
ATOM    679 1HD2 LEU A  41       8.264 -30.813  42.796  1.00  1.57           H  
ATOM    680 2HD2 LEU A  41       7.610 -29.168  42.695  1.00  1.57           H  
ATOM    681 3HD2 LEU A  41       9.304 -29.467  42.267  1.00  1.57           H  
ATOM    682  N   THR A  42      12.110 -27.797  45.652  1.00  1.74           N  
ATOM    683  CA  THR A  42      13.450 -28.327  45.881  1.00  1.74           C  
ATOM    684  C   THR A  42      13.820 -28.217  47.352  1.00  1.74           C  
ATOM    685  O   THR A  42      14.261 -29.191  47.978  1.00  1.74           O  
ATOM    686  CB  THR A  42      14.467 -27.496  45.057  1.00  1.74           C  
ATOM    687  OG1 THR A  42      14.181 -27.638  43.670  1.00  1.74           O  
ATOM    688  CG2 THR A  42      15.904 -27.843  45.335  1.00  1.74           C  
ATOM    689  H   THR A  42      12.007 -27.039  44.978  1.00  1.74           H  
ATOM    690  HA  THR A  42      13.475 -29.373  45.582  1.00  1.74           H  
ATOM    691  HB  THR A  42      14.347 -26.470  45.316  1.00  1.74           H  
ATOM    692  HG1 THR A  42      13.330 -27.184  43.473  1.00  1.74           H  
ATOM    693 1HG2 THR A  42      16.543 -27.196  44.743  1.00  1.74           H  
ATOM    694 2HG2 THR A  42      16.112 -27.693  46.393  1.00  1.74           H  
ATOM    695 3HG2 THR A  42      16.101 -28.847  45.075  1.00  1.74           H  
ATOM    696  N   LEU A  43      13.600 -27.032  47.909  1.00  1.92           N  
ATOM    697  CA  LEU A  43      13.916 -26.763  49.296  1.00  1.92           C  
ATOM    698  C   LEU A  43      13.033 -27.585  50.236  1.00  1.92           C  
ATOM    699  O   LEU A  43      13.516 -28.187  51.195  1.00  1.92           O  
ATOM    700  CB  LEU A  43      13.729 -25.264  49.527  1.00  1.92           C  
ATOM    701  CG  LEU A  43      14.747 -24.379  48.778  1.00  1.92           C  
ATOM    702  CD1 LEU A  43      14.328 -22.921  48.884  1.00  1.92           C  
ATOM    703  CD2 LEU A  43      16.119 -24.606  49.361  1.00  1.92           C  
ATOM    704  H   LEU A  43      13.227 -26.277  47.329  1.00  1.92           H  
ATOM    705  HA  LEU A  43      14.956 -27.029  49.472  1.00  1.92           H  
ATOM    706 1HB  LEU A  43      12.731 -24.984  49.187  1.00  1.92           H  
ATOM    707 2HB  LEU A  43      13.808 -25.054  50.591  1.00  1.92           H  
ATOM    708  HG  LEU A  43      14.763 -24.651  47.725  1.00  1.92           H  
ATOM    709 1HD1 LEU A  43      15.041 -22.298  48.346  1.00  1.92           H  
ATOM    710 2HD1 LEU A  43      13.339 -22.801  48.443  1.00  1.92           H  
ATOM    711 3HD1 LEU A  43      14.300 -22.623  49.930  1.00  1.92           H  
ATOM    712 1HD2 LEU A  43      16.844 -23.990  48.829  1.00  1.92           H  
ATOM    713 2HD2 LEU A  43      16.110 -24.333  50.414  1.00  1.92           H  
ATOM    714 3HD2 LEU A  43      16.388 -25.658  49.256  1.00  1.92           H  
ATOM    715  N   LEU A  44      11.744 -27.696  49.927  1.00  2.09           N  
ATOM    716  CA  LEU A  44      10.855 -28.492  50.762  1.00  2.09           C  
ATOM    717  C   LEU A  44      11.223 -29.963  50.720  1.00  2.09           C  
ATOM    718  O   LEU A  44      11.221 -30.650  51.749  1.00  2.09           O  
ATOM    719  CB  LEU A  44       9.411 -28.311  50.300  1.00  2.09           C  
ATOM    720  CG  LEU A  44       8.808 -26.940  50.577  1.00  2.09           C  
ATOM    721  CD1 LEU A  44       7.476 -26.828  49.857  1.00  2.09           C  
ATOM    722  CD2 LEU A  44       8.641 -26.772  52.081  1.00  2.09           C  
ATOM    723  H   LEU A  44      11.362 -27.193  49.127  1.00  2.09           H  
ATOM    724  HA  LEU A  44      10.943 -28.142  51.788  1.00  2.09           H  
ATOM    725 1HB  LEU A  44       9.373 -28.475  49.222  1.00  2.09           H  
ATOM    726 2HB  LEU A  44       8.790 -29.060  50.787  1.00  2.09           H  
ATOM    727  HG  LEU A  44       9.466 -26.165  50.207  1.00  2.09           H  
ATOM    728 1HD1 LEU A  44       7.041 -25.849  50.047  1.00  2.09           H  
ATOM    729 2HD1 LEU A  44       7.638 -26.953  48.785  1.00  2.09           H  
ATOM    730 3HD1 LEU A  44       6.801 -27.603  50.218  1.00  2.09           H  
ATOM    731 1HD2 LEU A  44       8.213 -25.791  52.290  1.00  2.09           H  
ATOM    732 2HD2 LEU A  44       7.978 -27.548  52.463  1.00  2.09           H  
ATOM    733 3HD2 LEU A  44       9.615 -26.855  52.564  1.00  2.09           H  
ATOM    734  N   SER A  45      11.605 -30.446  49.545  1.00  2.23           N  
ATOM    735  CA  SER A  45      11.966 -31.835  49.419  1.00  2.23           C  
ATOM    736  C   SER A  45      13.216 -32.131  50.264  1.00  2.23           C  
ATOM    737  O   SER A  45      13.288 -33.142  50.971  1.00  2.23           O  
ATOM    738  CB  SER A  45      12.204 -32.151  47.959  1.00  2.23           C  
ATOM    739  OG  SER A  45      11.026 -31.987  47.211  1.00  2.23           O  
ATOM    740  H   SER A  45      11.596 -29.855  48.713  1.00  2.23           H  
ATOM    741  HA  SER A  45      11.139 -32.438  49.778  1.00  2.23           H  
ATOM    742 1HB  SER A  45      12.965 -31.493  47.566  1.00  2.23           H  
ATOM    743 2HB  SER A  45      12.553 -33.170  47.871  1.00  2.23           H  
ATOM    744  HG  SER A  45      10.855 -31.013  47.215  1.00  2.23           H  
ATOM    745  N   TRP A  46      14.204 -31.240  50.220  1.00  2.36           N  
ATOM    746  CA  TRP A  46      15.400 -31.485  51.010  1.00  2.36           C  
ATOM    747  C   TRP A  46      15.175 -31.322  52.511  1.00  2.36           C  
ATOM    748  O   TRP A  46      15.593 -32.164  53.302  1.00  2.36           O  
ATOM    749  CB  TRP A  46      16.555 -30.585  50.605  1.00  2.36           C  
ATOM    750  CG  TRP A  46      17.803 -30.932  51.375  1.00  2.36           C  
ATOM    751  CD1 TRP A  46      18.426 -30.203  52.340  1.00  2.36           C  
ATOM    752  CD2 TRP A  46      18.566 -32.160  51.243  1.00  2.36           C  
ATOM    753  NE1 TRP A  46      19.536 -30.886  52.809  1.00  2.36           N  
ATOM    754  CE2 TRP A  46      19.629 -32.086  52.145  1.00  2.36           C  
ATOM    755  CE3 TRP A  46      18.428 -33.296  50.443  1.00  2.36           C  
ATOM    756  CZ2 TRP A  46      20.560 -33.112  52.267  1.00  2.36           C  
ATOM    757  CZ3 TRP A  46      19.350 -34.321  50.560  1.00  2.36           C  
ATOM    758  CH2 TRP A  46      20.393 -34.236  51.447  1.00  2.36           C  
ATOM    759  H   TRP A  46      14.136 -30.416  49.618  1.00  2.36           H  
ATOM    760  HA  TRP A  46      15.711 -32.513  50.827  1.00  2.36           H  
ATOM    761 1HB  TRP A  46      16.748 -30.687  49.537  1.00  2.36           H  
ATOM    762 2HB  TRP A  46      16.292 -29.541  50.800  1.00  2.36           H  
ATOM    763  HD1 TRP A  46      18.096 -29.232  52.685  1.00  2.36           H  
ATOM    764  HE1 TRP A  46      20.171 -30.559  53.523  1.00  2.36           H  
ATOM    765  HE3 TRP A  46      17.609 -33.374  49.741  1.00  2.36           H  
ATOM    766  HZ2 TRP A  46      21.393 -33.061  52.969  1.00  2.36           H  
ATOM    767  HZ3 TRP A  46      19.219 -35.191  49.926  1.00  2.36           H  
ATOM    768  HH2 TRP A  46      21.104 -35.060  51.514  1.00  2.36           H  
ATOM    769  N   PHE A  47      14.570 -30.208  52.912  1.00  2.47           N  
ATOM    770  CA  PHE A  47      14.431 -29.903  54.326  1.00  2.47           C  
ATOM    771  C   PHE A  47      13.260 -30.576  55.049  1.00  2.47           C  
ATOM    772  O   PHE A  47      13.388 -30.884  56.233  1.00  2.47           O  
ATOM    773  CB  PHE A  47      14.367 -28.391  54.521  1.00  2.47           C  
ATOM    774  CG  PHE A  47      15.698 -27.707  54.232  1.00  2.47           C  
ATOM    775  CD1 PHE A  47      15.907 -26.988  53.057  1.00  2.47           C  
ATOM    776  CD2 PHE A  47      16.746 -27.798  55.137  1.00  2.47           C  
ATOM    777  CE1 PHE A  47      17.118 -26.382  52.802  1.00  2.47           C  
ATOM    778  CE2 PHE A  47      17.961 -27.190  54.882  1.00  2.47           C  
ATOM    779  CZ  PHE A  47      18.145 -26.480  53.712  1.00  2.47           C  
ATOM    780  H   PHE A  47      14.210 -29.545  52.227  1.00  2.47           H  
ATOM    781  HA  PHE A  47      15.345 -30.242  54.813  1.00  2.47           H  
ATOM    782 1HB  PHE A  47      13.611 -27.972  53.854  1.00  2.47           H  
ATOM    783 2HB  PHE A  47      14.073 -28.163  55.542  1.00  2.47           H  
ATOM    784  HD1 PHE A  47      15.108 -26.901  52.338  1.00  2.47           H  
ATOM    785  HD2 PHE A  47      16.601 -28.361  56.060  1.00  2.47           H  
ATOM    786  HE1 PHE A  47      17.264 -25.825  51.883  1.00  2.47           H  
ATOM    787  HE2 PHE A  47      18.775 -27.270  55.604  1.00  2.47           H  
ATOM    788  HZ  PHE A  47      19.102 -26.001  53.509  1.00  2.47           H  
ATOM    789  N   ALA A  48      12.108 -30.761  54.390  1.00  2.56           N  
ATOM    790  CA  ALA A  48      10.964 -31.377  55.063  1.00  2.56           C  
ATOM    791  C   ALA A  48      10.852 -32.860  54.733  1.00  2.56           C  
ATOM    792  O   ALA A  48      10.700 -33.696  55.625  1.00  2.56           O  
ATOM    793  CB  ALA A  48       9.672 -30.678  54.671  1.00  2.56           C  
ATOM    794  H   ALA A  48      12.007 -30.503  53.414  1.00  2.56           H  
ATOM    795  HA  ALA A  48      11.109 -31.279  56.138  1.00  2.56           H  
ATOM    796 1HB  ALA A  48       8.840 -31.137  55.202  1.00  2.56           H  
ATOM    797 2HB  ALA A  48       9.735 -29.623  54.931  1.00  2.56           H  
ATOM    798 3HB  ALA A  48       9.513 -30.776  53.600  1.00  2.56           H  
ATOM    799  N   VAL A  49      10.955 -33.204  53.456  1.00  2.63           N  
ATOM    800  CA  VAL A  49      10.755 -34.604  53.105  1.00  2.63           C  
ATOM    801  C   VAL A  49      11.886 -35.483  53.586  1.00  2.63           C  
ATOM    802  O   VAL A  49      11.631 -36.533  54.169  1.00  2.63           O  
ATOM    803  CB  VAL A  49      10.520 -34.791  51.612  1.00  2.63           C  
ATOM    804  CG1 VAL A  49      10.475 -36.271  51.274  1.00  2.63           C  
ATOM    805  CG2 VAL A  49       9.227 -34.085  51.245  1.00  2.63           C  
ATOM    806  H   VAL A  49      11.122 -32.490  52.745  1.00  2.63           H  
ATOM    807  HA  VAL A  49       9.852 -34.940  53.595  1.00  2.63           H  
ATOM    808  HB  VAL A  49      11.324 -34.378  51.066  1.00  2.63           H  
ATOM    809 1HG1 VAL A  49      10.315 -36.397  50.204  1.00  2.63           H  
ATOM    810 2HG1 VAL A  49      11.422 -36.734  51.554  1.00  2.63           H  
ATOM    811 3HG1 VAL A  49       9.664 -36.743  51.823  1.00  2.63           H  
ATOM    812 1HG2 VAL A  49       9.038 -34.196  50.177  1.00  2.63           H  
ATOM    813 2HG2 VAL A  49       8.404 -34.522  51.808  1.00  2.63           H  
ATOM    814 3HG2 VAL A  49       9.315 -33.022  51.493  1.00  2.63           H  
ATOM    815  N   ARG A  50      13.127 -35.063  53.389  1.00  2.67           N  
ATOM    816  CA  ARG A  50      14.234 -35.874  53.878  1.00  2.67           C  
ATOM    817  C   ARG A  50      14.016 -36.401  55.319  1.00  2.67           C  
ATOM    818  O   ARG A  50      14.023 -37.618  55.489  1.00  2.67           O  
ATOM    819  CB  ARG A  50      15.563 -35.150  53.759  1.00  2.67           C  
ATOM    820  CG  ARG A  50      16.741 -35.954  54.195  1.00  2.67           C  
ATOM    821  CD  ARG A  50      17.951 -35.130  54.242  1.00  2.67           C  
ATOM    822  NE  ARG A  50      17.835 -34.078  55.232  1.00  2.67           N  
ATOM    823  CZ  ARG A  50      17.965 -34.276  56.560  1.00  2.67           C  
ATOM    824  NH1 ARG A  50      18.188 -35.492  57.025  1.00  2.67           N  
ATOM    825  NH2 ARG A  50      17.860 -33.259  57.399  1.00  2.67           N  
ATOM    826  H   ARG A  50      13.294 -34.209  52.852  1.00  2.67           H  
ATOM    827  HA  ARG A  50      14.306 -36.748  53.235  1.00  2.67           H  
ATOM    828 1HB  ARG A  50      15.726 -34.856  52.721  1.00  2.67           H  
ATOM    829 2HB  ARG A  50      15.577 -34.264  54.326  1.00  2.67           H  
ATOM    830 1HG  ARG A  50      16.559 -36.361  55.195  1.00  2.67           H  
ATOM    831 2HG  ARG A  50      16.902 -36.772  53.494  1.00  2.67           H  
ATOM    832 1HD  ARG A  50      18.816 -35.742  54.486  1.00  2.67           H  
ATOM    833 2HD  ARG A  50      18.090 -34.663  53.275  1.00  2.67           H  
ATOM    834  HE  ARG A  50      17.649 -33.134  54.898  1.00  2.67           H  
ATOM    835 1HH1 ARG A  50      18.250 -36.286  56.394  1.00  2.67           H  
ATOM    836 2HH1 ARG A  50      18.268 -35.660  58.019  1.00  2.67           H  
ATOM    837 1HH2 ARG A  50      17.683 -32.329  57.044  1.00  2.67           H  
ATOM    838 2HH2 ARG A  50      17.952 -33.415  58.391  1.00  2.67           H  
ATOM    839  N   PRO A  51      13.841 -35.582  56.397  1.00  2.65           N  
ATOM    840  CA  PRO A  51      13.612 -36.118  57.724  1.00  2.65           C  
ATOM    841  C   PRO A  51      12.327 -36.938  57.808  1.00  2.65           C  
ATOM    842  O   PRO A  51      12.272 -37.897  58.576  1.00  2.65           O  
ATOM    843  CB  PRO A  51      13.554 -34.865  58.605  1.00  2.65           C  
ATOM    844  CG  PRO A  51      13.229 -33.740  57.665  1.00  2.65           C  
ATOM    845  CD  PRO A  51      13.900 -34.113  56.351  1.00  2.65           C  
ATOM    846  HA  PRO A  51      14.481 -36.734  58.003  1.00  2.65           H  
ATOM    847 1HB  PRO A  51      12.783 -34.994  59.375  1.00  2.65           H  
ATOM    848 2HB  PRO A  51      14.509 -34.727  59.127  1.00  2.65           H  
ATOM    849 1HG  PRO A  51      12.143 -33.632  57.584  1.00  2.65           H  
ATOM    850 2HG  PRO A  51      13.605 -32.786  58.058  1.00  2.65           H  
ATOM    851 1HD  PRO A  51      13.359 -33.688  55.528  1.00  2.65           H  
ATOM    852 2HD  PRO A  51      14.928 -33.764  56.381  1.00  2.65           H  
ATOM    853  N   LEU A  52      11.323 -36.679  56.952  1.00  2.59           N  
ATOM    854  CA  LEU A  52      10.148 -37.537  57.034  1.00  2.59           C  
ATOM    855  C   LEU A  52      10.562 -38.939  56.624  1.00  2.59           C  
ATOM    856  O   LEU A  52      10.169 -39.922  57.250  1.00  2.59           O  
ATOM    857  CB  LEU A  52       9.001 -37.025  56.146  1.00  2.59           C  
ATOM    858  CG  LEU A  52       8.331 -35.710  56.606  1.00  2.59           C  
ATOM    859  CD1 LEU A  52       7.365 -35.209  55.527  1.00  2.59           C  
ATOM    860  CD2 LEU A  52       7.597 -35.958  57.895  1.00  2.59           C  
ATOM    861  H   LEU A  52      11.328 -35.888  56.302  1.00  2.59           H  
ATOM    862  HA  LEU A  52       9.803 -37.566  58.062  1.00  2.59           H  
ATOM    863 1HB  LEU A  52       9.377 -36.875  55.142  1.00  2.59           H  
ATOM    864 2HB  LEU A  52       8.231 -37.791  56.107  1.00  2.59           H  
ATOM    865  HG  LEU A  52       9.083 -34.960  56.774  1.00  2.59           H  
ATOM    866 1HD1 LEU A  52       6.901 -34.282  55.860  1.00  2.59           H  
ATOM    867 2HD1 LEU A  52       7.899 -35.027  54.610  1.00  2.59           H  
ATOM    868 3HD1 LEU A  52       6.598 -35.959  55.354  1.00  2.59           H  
ATOM    869 1HD2 LEU A  52       7.130 -35.033  58.235  1.00  2.59           H  
ATOM    870 2HD2 LEU A  52       6.832 -36.717  57.740  1.00  2.59           H  
ATOM    871 3HD2 LEU A  52       8.299 -36.299  58.633  1.00  2.59           H  
ATOM    872  N   VAL A  53      11.422 -39.019  55.614  1.00  2.48           N  
ATOM    873  CA  VAL A  53      11.938 -40.292  55.144  1.00  2.48           C  
ATOM    874  C   VAL A  53      12.798 -40.975  56.181  1.00  2.48           C  
ATOM    875  O   VAL A  53      12.695 -42.187  56.385  1.00  2.48           O  
ATOM    876  CB  VAL A  53      12.750 -40.147  53.874  1.00  2.48           C  
ATOM    877  CG1 VAL A  53      13.397 -41.432  53.619  1.00  2.48           C  
ATOM    878  CG2 VAL A  53      11.835 -39.767  52.729  1.00  2.48           C  
ATOM    879  H   VAL A  53      11.709 -38.154  55.151  1.00  2.48           H  
ATOM    880  HA  VAL A  53      11.092 -40.934  54.922  1.00  2.48           H  
ATOM    881  HB  VAL A  53      13.517 -39.405  53.999  1.00  2.48           H  
ATOM    882 1HG1 VAL A  53      13.977 -41.345  52.748  1.00  2.48           H  
ATOM    883 2HG1 VAL A  53      14.046 -41.700  54.452  1.00  2.48           H  
ATOM    884 3HG1 VAL A  53      12.633 -42.184  53.497  1.00  2.48           H  
ATOM    885 1HG2 VAL A  53      12.408 -39.684  51.819  1.00  2.48           H  
ATOM    886 2HG2 VAL A  53      11.068 -40.534  52.611  1.00  2.48           H  
ATOM    887 3HG2 VAL A  53      11.364 -38.813  52.954  1.00  2.48           H  
ATOM    888  N   ASP A  54      13.671 -40.218  56.845  1.00  2.34           N  
ATOM    889  CA  ASP A  54      14.506 -40.845  57.859  1.00  2.34           C  
ATOM    890  C   ASP A  54      13.604 -41.495  58.907  1.00  2.34           C  
ATOM    891  O   ASP A  54      13.856 -42.622  59.343  1.00  2.34           O  
ATOM    892  CB  ASP A  54      15.419 -39.809  58.531  1.00  2.34           C  
ATOM    893  CG  ASP A  54      16.601 -39.296  57.646  1.00  2.34           C  
ATOM    894  OD1 ASP A  54      16.906 -39.918  56.655  1.00  2.34           O  
ATOM    895  OD2 ASP A  54      17.178 -38.277  57.985  1.00  2.34           O  
ATOM    896  H   ASP A  54      13.744 -39.223  56.624  1.00  2.34           H  
ATOM    897  HA  ASP A  54      15.115 -41.617  57.390  1.00  2.34           H  
ATOM    898 1HB  ASP A  54      14.813 -38.956  58.832  1.00  2.34           H  
ATOM    899 2HB  ASP A  54      15.829 -40.240  59.445  1.00  2.34           H  
ATOM    900  N   TRP A  55      12.519 -40.801  59.260  1.00  2.19           N  
ATOM    901  CA  TRP A  55      11.563 -41.298  60.233  1.00  2.19           C  
ATOM    902  C   TRP A  55      10.807 -42.511  59.682  1.00  2.19           C  
ATOM    903  O   TRP A  55      10.563 -43.471  60.412  1.00  2.19           O  
ATOM    904  CB  TRP A  55      10.621 -40.171  60.639  1.00  2.19           C  
ATOM    905  CG  TRP A  55      11.384 -39.052  61.291  1.00  2.19           C  
ATOM    906  CD1 TRP A  55      12.598 -39.157  61.897  1.00  2.19           C  
ATOM    907  CD2 TRP A  55      11.019 -37.653  61.368  1.00  2.19           C  
ATOM    908  NE1 TRP A  55      13.013 -37.928  62.346  1.00  2.19           N  
ATOM    909  CE2 TRP A  55      12.059 -36.995  62.024  1.00  2.19           C  
ATOM    910  CE3 TRP A  55       9.920 -36.922  60.932  1.00  2.19           C  
ATOM    911  CZ2 TRP A  55      12.032 -35.630  62.252  1.00  2.19           C  
ATOM    912  CZ3 TRP A  55       9.889 -35.555  61.154  1.00  2.19           C  
ATOM    913  CH2 TRP A  55      10.919 -34.924  61.798  1.00  2.19           C  
ATOM    914  H   TRP A  55      12.373 -39.870  58.864  1.00  2.19           H  
ATOM    915  HA  TRP A  55      12.112 -41.611  61.121  1.00  2.19           H  
ATOM    916 1HB  TRP A  55      10.103 -39.784  59.766  1.00  2.19           H  
ATOM    917 2HB  TRP A  55       9.877 -40.545  61.338  1.00  2.19           H  
ATOM    918  HD1 TRP A  55      13.162 -40.082  62.003  1.00  2.19           H  
ATOM    919  HE1 TRP A  55      13.880 -37.742  62.825  1.00  2.19           H  
ATOM    920  HE3 TRP A  55       9.104 -37.424  60.422  1.00  2.19           H  
ATOM    921  HZ2 TRP A  55      12.844 -35.112  62.761  1.00  2.19           H  
ATOM    922  HZ3 TRP A  55       9.023 -34.994  60.803  1.00  2.19           H  
ATOM    923  HH2 TRP A  55      10.866 -33.847  61.958  1.00  2.19           H  
ATOM    924  N   GLN A  56      10.445 -42.495  58.388  1.00  2.05           N  
ATOM    925  CA  GLN A  56       9.741 -43.639  57.800  1.00  2.05           C  
ATOM    926  C   GLN A  56      10.608 -44.880  57.862  1.00  2.05           C  
ATOM    927  O   GLN A  56      10.128 -45.963  58.208  1.00  2.05           O  
ATOM    928  CB  GLN A  56       9.370 -43.387  56.334  1.00  2.05           C  
ATOM    929  CG  GLN A  56       8.262 -42.367  56.098  1.00  2.05           C  
ATOM    930  CD  GLN A  56       8.090 -42.018  54.618  1.00  2.05           C  
ATOM    931  OE1 GLN A  56       9.063 -41.952  53.862  1.00  2.05           O  
ATOM    932  NE2 GLN A  56       6.849 -41.793  54.203  1.00  2.05           N  
ATOM    933  H   GLN A  56      10.633 -41.668  57.821  1.00  2.05           H  
ATOM    934  HA  GLN A  56       8.833 -43.822  58.375  1.00  2.05           H  
ATOM    935 1HB  GLN A  56      10.255 -43.054  55.796  1.00  2.05           H  
ATOM    936 2HB  GLN A  56       9.058 -44.326  55.883  1.00  2.05           H  
ATOM    937 1HG  GLN A  56       7.327 -42.793  56.453  1.00  2.05           H  
ATOM    938 2HG  GLN A  56       8.476 -41.467  56.644  1.00  2.05           H  
ATOM    939 1HE2 GLN A  56       6.673 -41.559  53.245  1.00  2.05           H  
ATOM    940 2HE2 GLN A  56       6.088 -41.853  54.850  1.00  2.05           H  
ATOM    941  N   ILE A  57      11.904 -44.722  57.594  1.00  1.93           N  
ATOM    942  CA  ILE A  57      12.779 -45.874  57.659  1.00  1.93           C  
ATOM    943  C   ILE A  57      12.801 -46.363  59.097  1.00  1.93           C  
ATOM    944  O   ILE A  57      12.622 -47.554  59.350  1.00  1.93           O  
ATOM    945  CB  ILE A  57      14.214 -45.576  57.179  1.00  1.93           C  
ATOM    946  CG1 ILE A  57      14.233 -45.264  55.663  1.00  1.93           C  
ATOM    947  CG2 ILE A  57      15.103 -46.806  57.478  1.00  1.93           C  
ATOM    948  CD1 ILE A  57      15.554 -44.685  55.178  1.00  1.93           C  
ATOM    949  H   ILE A  57      12.260 -43.805  57.315  1.00  1.93           H  
ATOM    950  HA  ILE A  57      12.366 -46.664  57.030  1.00  1.93           H  
ATOM    951  HB  ILE A  57      14.601 -44.697  57.707  1.00  1.93           H  
ATOM    952 1HG1 ILE A  57      14.041 -46.182  55.117  1.00  1.93           H  
ATOM    953 2HG1 ILE A  57      13.435 -44.549  55.437  1.00  1.93           H  
ATOM    954 1HG2 ILE A  57      16.122 -46.618  57.155  1.00  1.93           H  
ATOM    955 2HG2 ILE A  57      15.092 -47.007  58.550  1.00  1.93           H  
ATOM    956 3HG2 ILE A  57      14.715 -47.676  56.946  1.00  1.93           H  
ATOM    957 1HD1 ILE A  57      15.513 -44.492  54.115  1.00  1.93           H  
ATOM    958 2HD1 ILE A  57      15.749 -43.748  55.707  1.00  1.93           H  
ATOM    959 3HD1 ILE A  57      16.356 -45.394  55.381  1.00  1.93           H  
ATOM    960  N   GLN A  58      12.951 -45.445  60.058  1.00  1.82           N  
ATOM    961  CA  GLN A  58      13.007 -45.881  61.443  1.00  1.82           C  
ATOM    962  C   GLN A  58      11.740 -46.643  61.828  1.00  1.82           C  
ATOM    963  O   GLN A  58      11.838 -47.727  62.413  1.00  1.82           O  
ATOM    964  CB  GLN A  58      13.173 -44.673  62.375  1.00  1.82           C  
ATOM    965  CG  GLN A  58      14.531 -44.000  62.308  1.00  1.82           C  
ATOM    966  CD  GLN A  58      14.583 -42.708  63.117  1.00  1.82           C  
ATOM    967  OE1 GLN A  58      13.552 -42.156  63.513  1.00  1.82           O  
ATOM    968  NE2 GLN A  58      15.789 -42.209  63.365  1.00  1.82           N  
ATOM    969  H   GLN A  58      13.079 -44.460  59.819  1.00  1.82           H  
ATOM    970  HA  GLN A  58      13.866 -46.535  61.561  1.00  1.82           H  
ATOM    971 1HB  GLN A  58      12.422 -43.929  62.133  1.00  1.82           H  
ATOM    972 2HB  GLN A  58      13.000 -44.988  63.404  1.00  1.82           H  
ATOM    973 1HG  GLN A  58      15.262 -44.682  62.729  1.00  1.82           H  
ATOM    974 2HG  GLN A  58      14.778 -43.784  61.277  1.00  1.82           H  
ATOM    975 1HE2 GLN A  58      15.879 -41.361  63.889  1.00  1.82           H  
ATOM    976 2HE2 GLN A  58      16.604 -42.674  63.035  1.00  1.82           H  
ATOM    977  N   LYS A  59      10.568 -46.156  61.407  1.00  1.71           N  
ATOM    978  CA  LYS A  59       9.308 -46.816  61.737  1.00  1.71           C  
ATOM    979  C   LYS A  59       9.244 -48.231  61.182  1.00  1.71           C  
ATOM    980  O   LYS A  59       8.691 -49.129  61.816  1.00  1.71           O  
ATOM    981  CB  LYS A  59       8.123 -45.998  61.228  1.00  1.71           C  
ATOM    982  CG  LYS A  59       7.872 -44.703  62.001  1.00  1.71           C  
ATOM    983  CD  LYS A  59       6.712 -43.920  61.407  1.00  1.71           C  
ATOM    984  CE  LYS A  59       6.477 -42.618  62.157  1.00  1.71           C  
ATOM    985  NZ  LYS A  59       5.360 -41.830  61.562  1.00  1.71           N  
ATOM    986  H   LYS A  59      10.553 -45.272  60.896  1.00  1.71           H  
ATOM    987  HA  LYS A  59       9.235 -46.884  62.821  1.00  1.71           H  
ATOM    988 1HB  LYS A  59       8.300 -45.730  60.184  1.00  1.71           H  
ATOM    989 2HB  LYS A  59       7.218 -46.602  61.263  1.00  1.71           H  
ATOM    990 1HG  LYS A  59       7.641 -44.944  63.039  1.00  1.71           H  
ATOM    991 2HG  LYS A  59       8.766 -44.089  61.986  1.00  1.71           H  
ATOM    992 1HD  LYS A  59       6.935 -43.691  60.363  1.00  1.71           H  
ATOM    993 2HD  LYS A  59       5.807 -44.523  61.445  1.00  1.71           H  
ATOM    994 1HE  LYS A  59       6.239 -42.843  63.195  1.00  1.71           H  
ATOM    995 2HE  LYS A  59       7.390 -42.020  62.124  1.00  1.71           H  
ATOM    996 1HZ  LYS A  59       5.233 -40.974  62.083  1.00  1.71           H  
ATOM    997 2HZ  LYS A  59       5.579 -41.609  60.601  1.00  1.71           H  
ATOM    998 3HZ  LYS A  59       4.509 -42.373  61.596  1.00  1.71           H  
ATOM    999  N   LYS A  60       9.832 -48.450  60.008  1.00  1.60           N  
ATOM   1000  CA  LYS A  60       9.824 -49.775  59.415  1.00  1.60           C  
ATOM   1001  C   LYS A  60      10.767 -50.718  60.158  1.00  1.60           C  
ATOM   1002  O   LYS A  60      10.504 -51.930  60.210  1.00  1.60           O  
ATOM   1003  CB  LYS A  60      10.209 -49.710  57.934  1.00  1.60           C  
ATOM   1004  CG  LYS A  60       9.192 -48.997  57.027  1.00  1.60           C  
ATOM   1005  CD  LYS A  60       7.858 -49.728  56.975  1.00  1.60           C  
ATOM   1006  CE  LYS A  60       6.888 -49.039  56.021  1.00  1.60           C  
ATOM   1007  NZ  LYS A  60       5.548 -49.708  56.002  1.00  1.60           N  
ATOM   1008  H   LYS A  60      10.261 -47.669  59.503  1.00  1.60           H  
ATOM   1009  HA  LYS A  60       8.815 -50.180  59.495  1.00  1.60           H  
ATOM   1010 1HB  LYS A  60      11.158 -49.174  57.838  1.00  1.60           H  
ATOM   1011 2HB  LYS A  60      10.367 -50.714  57.555  1.00  1.60           H  
ATOM   1012 1HG  LYS A  60       9.018 -47.996  57.402  1.00  1.60           H  
ATOM   1013 2HG  LYS A  60       9.597 -48.918  56.017  1.00  1.60           H  
ATOM   1014 1HD  LYS A  60       8.018 -50.748  56.633  1.00  1.60           H  
ATOM   1015 2HD  LYS A  60       7.419 -49.759  57.972  1.00  1.60           H  
ATOM   1016 1HE  LYS A  60       6.764 -48.002  56.329  1.00  1.60           H  
ATOM   1017 2HE  LYS A  60       7.307 -49.061  55.015  1.00  1.60           H  
ATOM   1018 1HZ  LYS A  60       4.939 -49.223  55.359  1.00  1.60           H  
ATOM   1019 2HZ  LYS A  60       5.650 -50.669  55.707  1.00  1.60           H  
ATOM   1020 3HZ  LYS A  60       5.144 -49.685  56.929  1.00  1.60           H  
ATOM   1021  N   THR A  61      11.844 -50.157  60.744  1.00  1.49           N  
ATOM   1022  CA  THR A  61      12.857 -50.947  61.447  1.00  1.49           C  
ATOM   1023  C   THR A  61      12.544 -51.209  62.928  1.00  1.49           C  
ATOM   1024  O   THR A  61      13.151 -52.104  63.528  1.00  1.49           O  
ATOM   1025  CB  THR A  61      14.231 -50.256  61.364  1.00  1.49           C  
ATOM   1026  OG1 THR A  61      14.166 -48.999  62.029  1.00  1.49           O  
ATOM   1027  CG2 THR A  61      14.620 -50.064  59.928  1.00  1.49           C  
ATOM   1028  H   THR A  61      11.986 -49.148  60.642  1.00  1.49           H  
ATOM   1029  HA  THR A  61      12.931 -51.910  60.947  1.00  1.49           H  
ATOM   1030  HB  THR A  61      14.988 -50.860  61.842  1.00  1.49           H  
ATOM   1031  HG1 THR A  61      13.242 -48.670  62.025  1.00  1.49           H  
ATOM   1032 1HG2 THR A  61      15.578 -49.566  59.873  1.00  1.49           H  
ATOM   1033 2HG2 THR A  61      14.674 -51.030  59.461  1.00  1.49           H  
ATOM   1034 3HG2 THR A  61      13.895 -49.478  59.419  1.00  1.49           H  
ATOM   1035  N   LEU A  62      11.623 -50.450  63.519  1.00  1.40           N  
ATOM   1036  CA  LEU A  62      11.242 -50.645  64.924  1.00  1.40           C  
ATOM   1037  C   LEU A  62      10.459 -51.924  65.081  1.00  1.40           C  
ATOM   1038  O   LEU A  62       9.973 -52.471  64.094  1.00  1.40           O  
ATOM   1039  CB  LEU A  62      10.391 -49.495  65.473  1.00  1.40           C  
ATOM   1040  CG  LEU A  62      11.050 -48.135  65.608  1.00  1.40           C  
ATOM   1041  CD1 LEU A  62       9.997 -47.126  66.015  1.00  1.40           C  
ATOM   1042  CD2 LEU A  62      12.134 -48.230  66.642  1.00  1.40           C  
ATOM   1043  H   LEU A  62      11.204 -49.686  62.985  1.00  1.40           H  
ATOM   1044  HA  LEU A  62      12.149 -50.720  65.526  1.00  1.40           H  
ATOM   1045 1HB  LEU A  62       9.525 -49.372  64.817  1.00  1.40           H  
ATOM   1046 2HB  LEU A  62      10.028 -49.776  66.461  1.00  1.40           H  
ATOM   1047  HG  LEU A  62      11.474 -47.828  64.688  1.00  1.40           H  
ATOM   1048 1HD1 LEU A  62      10.458 -46.143  66.129  1.00  1.40           H  
ATOM   1049 2HD1 LEU A  62       9.223 -47.081  65.253  1.00  1.40           H  
ATOM   1050 3HD1 LEU A  62       9.551 -47.436  66.958  1.00  1.40           H  
ATOM   1051 1HD2 LEU A  62      12.610 -47.262  66.777  1.00  1.40           H  
ATOM   1052 2HD2 LEU A  62      11.681 -48.542  67.565  1.00  1.40           H  
ATOM   1053 3HD2 LEU A  62      12.883 -48.964  66.338  1.00  1.40           H  
ATOM   1054  N   VAL A  63      10.399 -52.450  66.305  1.00  1.34           N  
ATOM   1055  CA  VAL A  63       9.621 -53.670  66.539  1.00  1.34           C  
ATOM   1056  C   VAL A  63       8.458 -53.458  67.516  1.00  1.34           C  
ATOM   1057  O   VAL A  63       8.048 -54.381  68.217  1.00  1.34           O  
ATOM   1058  CB  VAL A  63      10.532 -54.807  67.018  1.00  1.34           C  
ATOM   1059  CG1 VAL A  63      11.463 -55.139  65.967  1.00  1.34           C  
ATOM   1060  CG2 VAL A  63      11.240 -54.431  68.193  1.00  1.34           C  
ATOM   1061  H   VAL A  63      10.878 -51.979  67.083  1.00  1.34           H  
ATOM   1062  HA  VAL A  63       9.197 -53.986  65.585  1.00  1.34           H  
ATOM   1063  HB  VAL A  63       9.924 -55.692  67.217  1.00  1.34           H  
ATOM   1064 1HG1 VAL A  63      12.059 -55.938  66.271  1.00  1.34           H  
ATOM   1065 2HG1 VAL A  63      10.916 -55.411  65.142  1.00  1.34           H  
ATOM   1066 3HG1 VAL A  63      12.094 -54.282  65.729  1.00  1.34           H  
ATOM   1067 1HG2 VAL A  63      11.871 -55.244  68.512  1.00  1.34           H  
ATOM   1068 2HG2 VAL A  63      11.855 -53.554  67.978  1.00  1.34           H  
ATOM   1069 3HG2 VAL A  63      10.527 -54.209  68.953  1.00  1.34           H  
ATOM   1070  N   ASP A  64       7.923 -52.233  67.545  1.00  1.31           N  
ATOM   1071  CA  ASP A  64       6.800 -51.853  68.425  1.00  1.31           C  
ATOM   1072  C   ASP A  64       5.411 -52.117  67.840  1.00  1.31           C  
ATOM   1073  O   ASP A  64       4.394 -51.739  68.424  1.00  1.31           O  
ATOM   1074  CB  ASP A  64       6.888 -50.361  68.778  1.00  1.31           C  
ATOM   1075  CG  ASP A  64       6.772 -49.407  67.559  1.00  1.31           C  
ATOM   1076  OD1 ASP A  64       6.717 -49.889  66.463  1.00  1.31           O  
ATOM   1077  OD2 ASP A  64       6.732 -48.211  67.753  1.00  1.31           O  
ATOM   1078  H   ASP A  64       8.315 -51.534  66.930  1.00  1.31           H  
ATOM   1079  HA  ASP A  64       6.884 -52.429  69.346  1.00  1.31           H  
ATOM   1080 1HB  ASP A  64       6.101 -50.114  69.491  1.00  1.31           H  
ATOM   1081 2HB  ASP A  64       7.833 -50.168  69.271  1.00  1.31           H  
ATOM   1082  N   SER A  65       5.376 -52.764  66.687  1.00  1.33           N  
ATOM   1083  CA  SER A  65       4.137 -53.068  66.004  1.00  1.33           C  
ATOM   1084  C   SER A  65       4.288 -54.216  65.012  1.00  1.33           C  
ATOM   1085  O   SER A  65       5.264 -54.254  64.270  1.00  1.33           O  
ATOM   1086  CB  SER A  65       3.677 -51.852  65.211  1.00  1.33           C  
ATOM   1087  OG  SER A  65       2.521 -52.145  64.441  1.00  1.33           O  
ATOM   1088  H   SER A  65       6.255 -53.034  66.273  1.00  1.33           H  
ATOM   1089  HA  SER A  65       3.403 -53.278  66.770  1.00  1.33           H  
ATOM   1090 1HB  SER A  65       3.465 -51.028  65.896  1.00  1.33           H  
ATOM   1091 2HB  SER A  65       4.485 -51.527  64.552  1.00  1.33           H  
ATOM   1092  HG  SER A  65       1.805 -52.254  65.083  1.00  1.33           H  
ATOM   1093  N   PRO A  66       3.273 -55.083  64.863  1.00  1.38           N  
ATOM   1094  CA  PRO A  66       3.165 -56.101  63.836  1.00  1.38           C  
ATOM   1095  C   PRO A  66       3.251 -55.528  62.422  1.00  1.38           C  
ATOM   1096  O   PRO A  66       3.508 -56.264  61.470  1.00  1.38           O  
ATOM   1097  CB  PRO A  66       1.799 -56.720  64.121  1.00  1.38           C  
ATOM   1098  CG  PRO A  66       1.579 -56.493  65.593  1.00  1.38           C  
ATOM   1099  CD  PRO A  66       2.218 -55.166  65.888  1.00  1.38           C  
ATOM   1100  HA  PRO A  66       3.943 -56.836  63.985  1.00  1.38           H  
ATOM   1101 1HB  PRO A  66       1.034 -56.244  63.491  1.00  1.38           H  
ATOM   1102 2HB  PRO A  66       1.817 -57.787  63.856  1.00  1.38           H  
ATOM   1103 1HG  PRO A  66       0.501 -56.505  65.820  1.00  1.38           H  
ATOM   1104 2HG  PRO A  66       2.033 -57.315  66.170  1.00  1.38           H  
ATOM   1105 1HD  PRO A  66       1.497 -54.342  65.800  1.00  1.38           H  
ATOM   1106 2HD  PRO A  66       2.663 -55.248  66.882  1.00  1.38           H  
ATOM   1107  N   SER A  67       2.995 -54.223  62.262  1.00  1.43           N  
ATOM   1108  CA  SER A  67       3.064 -53.605  60.949  1.00  1.43           C  
ATOM   1109  C   SER A  67       4.504 -53.270  60.514  1.00  1.43           C  
ATOM   1110  O   SER A  67       4.732 -52.882  59.365  1.00  1.43           O  
ATOM   1111  CB  SER A  67       2.203 -52.354  60.928  1.00  1.43           C  
ATOM   1112  OG  SER A  67       2.720 -51.350  61.765  1.00  1.43           O  
ATOM   1113  H   SER A  67       2.776 -53.620  63.053  1.00  1.43           H  
ATOM   1114  HA  SER A  67       2.655 -54.310  60.225  1.00  1.43           H  
ATOM   1115 1HB  SER A  67       2.136 -51.979  59.909  1.00  1.43           H  
ATOM   1116 2HB  SER A  67       1.195 -52.607  61.249  1.00  1.43           H  
ATOM   1117  HG  SER A  67       2.674 -51.697  62.677  1.00  1.43           H  
ATOM   1118  N   ALA A  68       5.476 -53.369  61.430  1.00  1.49           N  
ATOM   1119  CA  ALA A  68       6.861 -53.038  61.093  1.00  1.49           C  
ATOM   1120  C   ALA A  68       7.569 -54.215  60.430  1.00  1.49           C  
ATOM   1121  O   ALA A  68       7.265 -55.388  60.694  1.00  1.49           O  
ATOM   1122  CB  ALA A  68       7.628 -52.600  62.321  1.00  1.49           C  
ATOM   1123  H   ALA A  68       5.266 -53.694  62.371  1.00  1.49           H  
ATOM   1124  HA  ALA A  68       6.849 -52.211  60.385  1.00  1.49           H  
ATOM   1125 1HB  ALA A  68       8.641 -52.329  62.026  1.00  1.49           H  
ATOM   1126 2HB  ALA A  68       7.145 -51.735  62.773  1.00  1.49           H  
ATOM   1127 3HB  ALA A  68       7.664 -53.408  63.049  1.00  1.49           H  
ATOM   1128  N   GLN A  69       8.544 -53.903  59.577  1.00  1.52           N  
ATOM   1129  CA  GLN A  69       9.321 -54.935  58.913  1.00  1.52           C  
ATOM   1130  C   GLN A  69      10.180 -55.628  59.944  1.00  1.52           C  
ATOM   1131  O   GLN A  69      10.314 -56.857  59.945  1.00  1.52           O  
ATOM   1132  CB  GLN A  69      10.192 -54.321  57.818  1.00  1.52           C  
ATOM   1133  CG  GLN A  69       9.401 -53.764  56.657  1.00  1.52           C  
ATOM   1134  CD  GLN A  69      10.270 -53.059  55.624  1.00  1.52           C  
ATOM   1135  OE1 GLN A  69      11.387 -52.614  55.914  1.00  1.52           O  
ATOM   1136  NE2 GLN A  69       9.753 -52.948  54.406  1.00  1.52           N  
ATOM   1137  H   GLN A  69       8.800 -52.931  59.431  1.00  1.52           H  
ATOM   1138  HA  GLN A  69       8.644 -55.667  58.474  1.00  1.52           H  
ATOM   1139 1HB  GLN A  69      10.796 -53.517  58.236  1.00  1.52           H  
ATOM   1140 2HB  GLN A  69      10.876 -55.074  57.431  1.00  1.52           H  
ATOM   1141 1HG  GLN A  69       8.882 -54.585  56.164  1.00  1.52           H  
ATOM   1142 2HG  GLN A  69       8.679 -53.051  57.047  1.00  1.52           H  
ATOM   1143 1HE2 GLN A  69      10.273 -52.496  53.682  1.00  1.52           H  
ATOM   1144 2HE2 GLN A  69       8.846 -53.321  54.211  1.00  1.52           H  
ATOM   1145  N   GLY A  70      10.720 -54.827  60.865  1.00  1.52           N  
ATOM   1146  CA  GLY A  70      11.565 -55.341  61.924  1.00  1.52           C  
ATOM   1147  C   GLY A  70      10.825 -56.369  62.767  1.00  1.52           C  
ATOM   1148  O   GLY A  70      11.416 -57.350  63.216  1.00  1.52           O  
ATOM   1149  H   GLY A  70      10.568 -53.821  60.789  1.00  1.52           H  
ATOM   1150 1HA  GLY A  70      12.463 -55.785  61.496  1.00  1.52           H  
ATOM   1151 2HA  GLY A  70      11.884 -54.511  62.559  1.00  1.52           H  
ATOM   1152  N   TYR A  71       9.525 -56.156  62.994  1.00  1.51           N  
ATOM   1153  CA  TYR A  71       8.744 -57.091  63.797  1.00  1.51           C  
ATOM   1154  C   TYR A  71       8.732 -58.441  63.114  1.00  1.51           C  
ATOM   1155  O   TYR A  71       9.057 -59.458  63.730  1.00  1.51           O  
ATOM   1156  CB  TYR A  71       7.311 -56.625  63.981  1.00  1.51           C  
ATOM   1157  CG  TYR A  71       6.441 -57.532  64.833  1.00  1.51           C  
ATOM   1158  CD1 TYR A  71       6.256 -57.259  66.189  1.00  1.51           C  
ATOM   1159  CD2 TYR A  71       5.831 -58.645  64.263  1.00  1.51           C  
ATOM   1160  CE1 TYR A  71       5.433 -58.080  66.948  1.00  1.51           C  
ATOM   1161  CE2 TYR A  71       5.025 -59.458  65.019  1.00  1.51           C  
ATOM   1162  CZ  TYR A  71       4.813 -59.182  66.349  1.00  1.51           C  
ATOM   1163  OH  TYR A  71       3.978 -59.999  67.080  1.00  1.51           O  
ATOM   1164  H   TYR A  71       9.081 -55.338  62.594  1.00  1.51           H  
ATOM   1165  HA  TYR A  71       9.215 -57.204  64.772  1.00  1.51           H  
ATOM   1166 1HB  TYR A  71       7.328 -55.643  64.447  1.00  1.51           H  
ATOM   1167 2HB  TYR A  71       6.829 -56.508  63.009  1.00  1.51           H  
ATOM   1168  HD1 TYR A  71       6.739 -56.390  66.646  1.00  1.51           H  
ATOM   1169  HD2 TYR A  71       5.979 -58.868  63.206  1.00  1.51           H  
ATOM   1170  HE1 TYR A  71       5.269 -57.861  68.004  1.00  1.51           H  
ATOM   1171  HE2 TYR A  71       4.542 -60.321  64.552  1.00  1.51           H  
ATOM   1172  HH  TYR A  71       3.908 -59.676  67.983  1.00  1.51           H  
ATOM   1173  N   GLY A  72       8.361 -58.443  61.821  1.00  1.51           N  
ATOM   1174  CA  GLY A  72       8.289 -59.691  61.064  1.00  1.51           C  
ATOM   1175  C   GLY A  72       9.647 -60.381  61.051  1.00  1.51           C  
ATOM   1176  O   GLY A  72       9.757 -61.608  61.144  1.00  1.51           O  
ATOM   1177  H   GLY A  72       8.109 -57.555  61.371  1.00  1.51           H  
ATOM   1178 1HA  GLY A  72       7.542 -60.345  61.511  1.00  1.51           H  
ATOM   1179 2HA  GLY A  72       7.966 -59.483  60.045  1.00  1.51           H  
ATOM   1180  N   LEU A  73      10.714 -59.591  60.970  1.00  1.54           N  
ATOM   1181  CA  LEU A  73      12.041 -60.171  61.023  1.00  1.54           C  
ATOM   1182  C   LEU A  73      12.280 -60.872  62.346  1.00  1.54           C  
ATOM   1183  O   LEU A  73      12.590 -62.060  62.387  1.00  1.54           O  
ATOM   1184  CB  LEU A  73      13.097 -59.088  60.860  1.00  1.54           C  
ATOM   1185  CG  LEU A  73      14.520 -59.529  61.034  1.00  1.54           C  
ATOM   1186  CD1 LEU A  73      14.853 -60.539  59.991  1.00  1.54           C  
ATOM   1187  CD2 LEU A  73      15.398 -58.311  60.971  1.00  1.54           C  
ATOM   1188  H   LEU A  73      10.595 -58.582  60.854  1.00  1.54           H  
ATOM   1189  HA  LEU A  73      12.137 -60.898  60.221  1.00  1.54           H  
ATOM   1190 1HB  LEU A  73      12.995 -58.649  59.869  1.00  1.54           H  
ATOM   1191 2HB  LEU A  73      12.917 -58.315  61.582  1.00  1.54           H  
ATOM   1192  HG  LEU A  73      14.645 -60.007  62.006  1.00  1.54           H  
ATOM   1193 1HD1 LEU A  73      15.880 -60.875  60.111  1.00  1.54           H  
ATOM   1194 2HD1 LEU A  73      14.183 -61.381  60.094  1.00  1.54           H  
ATOM   1195 3HD1 LEU A  73      14.725 -60.098  59.007  1.00  1.54           H  
ATOM   1196 1HD2 LEU A  73      16.434 -58.604  61.104  1.00  1.54           H  
ATOM   1197 2HD2 LEU A  73      15.268 -57.825  60.007  1.00  1.54           H  
ATOM   1198 3HD2 LEU A  73      15.109 -57.622  61.765  1.00  1.54           H  
ATOM   1199  N   TRP A  74      12.055 -60.174  63.450  1.00  1.63           N  
ATOM   1200  CA  TRP A  74      12.349 -60.772  64.736  1.00  1.63           C  
ATOM   1201  C   TRP A  74      11.471 -61.971  65.007  1.00  1.63           C  
ATOM   1202  O   TRP A  74      11.920 -62.962  65.588  1.00  1.63           O  
ATOM   1203  CB  TRP A  74      12.114 -59.799  65.882  1.00  1.63           C  
ATOM   1204  CG  TRP A  74      13.093 -58.700  66.020  1.00  1.63           C  
ATOM   1205  CD1 TRP A  74      13.853 -58.093  65.066  1.00  1.63           C  
ATOM   1206  CD2 TRP A  74      13.421 -58.071  67.263  1.00  1.63           C  
ATOM   1207  NE1 TRP A  74      14.617 -57.099  65.642  1.00  1.63           N  
ATOM   1208  CE2 TRP A  74      14.363 -57.078  66.990  1.00  1.63           C  
ATOM   1209  CE3 TRP A  74      12.988 -58.262  68.566  1.00  1.63           C  
ATOM   1210  CZ2 TRP A  74      14.865 -56.267  67.983  1.00  1.63           C  
ATOM   1211  CZ3 TRP A  74      13.492 -57.468  69.545  1.00  1.63           C  
ATOM   1212  CH2 TRP A  74      14.397 -56.492  69.277  1.00  1.63           C  
ATOM   1213  H   TRP A  74      11.735 -59.207  63.390  1.00  1.63           H  
ATOM   1214  HA  TRP A  74      13.390 -61.087  64.736  1.00  1.63           H  
ATOM   1215 1HB  TRP A  74      11.126 -59.342  65.748  1.00  1.63           H  
ATOM   1216 2HB  TRP A  74      12.086 -60.351  66.817  1.00  1.63           H  
ATOM   1217  HD1 TRP A  74      13.841 -58.341  64.006  1.00  1.63           H  
ATOM   1218  HE1 TRP A  74      15.245 -56.491  65.150  1.00  1.63           H  
ATOM   1219  HE3 TRP A  74      12.254 -59.034  68.802  1.00  1.63           H  
ATOM   1220  HZ2 TRP A  74      15.584 -55.478  67.783  1.00  1.63           H  
ATOM   1221  HZ3 TRP A  74      13.144 -57.636  70.544  1.00  1.63           H  
ATOM   1222  HH2 TRP A  74      14.748 -55.878  70.098  1.00  1.63           H  
ATOM   1223  N   ALA A  75      10.223 -61.899  64.545  1.00  1.77           N  
ATOM   1224  CA  ALA A  75       9.215 -62.916  64.782  1.00  1.77           C  
ATOM   1225  C   ALA A  75       9.398 -64.161  63.895  1.00  1.77           C  
ATOM   1226  O   ALA A  75       8.688 -65.166  64.073  1.00  1.77           O  
ATOM   1227  CB  ALA A  75       7.839 -62.295  64.573  1.00  1.77           C  
ATOM   1228  H   ALA A  75       9.931 -61.057  64.050  1.00  1.77           H  
ATOM   1229  HA  ALA A  75       9.296 -63.225  65.815  1.00  1.77           H  
ATOM   1230 1HB  ALA A  75       7.062 -63.024  64.787  1.00  1.77           H  
ATOM   1231 2HB  ALA A  75       7.722 -61.436  65.239  1.00  1.77           H  
ATOM   1232 3HB  ALA A  75       7.752 -61.958  63.543  1.00  1.77           H  
ATOM   1233  N   GLY A  76      10.330 -64.106  62.930  1.00  1.92           N  
ATOM   1234  CA  GLY A  76      10.554 -65.228  62.028  1.00  1.92           C  
ATOM   1235  C   GLY A  76       9.514 -65.323  60.913  1.00  1.92           C  
ATOM   1236  O   GLY A  76       9.353 -66.380  60.295  1.00  1.92           O  
ATOM   1237  H   GLY A  76      10.920 -63.277  62.823  1.00  1.92           H  
ATOM   1238 1HA  GLY A  76      11.540 -65.136  61.588  1.00  1.92           H  
ATOM   1239 2HA  GLY A  76      10.559 -66.153  62.602  1.00  1.92           H  
ATOM   1240  N   GLU A  77       8.809 -64.229  60.616  1.00  2.03           N  
ATOM   1241  CA  GLU A  77       7.746 -64.271  59.611  1.00  2.03           C  
ATOM   1242  C   GLU A  77       8.293 -64.131  58.199  1.00  2.03           C  
ATOM   1243  O   GLU A  77       8.113 -63.107  57.540  1.00  2.03           O  
ATOM   1244  CB  GLU A  77       6.733 -63.159  59.878  1.00  2.03           C  
ATOM   1245  CG  GLU A  77       6.004 -63.275  61.205  1.00  2.03           C  
ATOM   1246  CD  GLU A  77       5.049 -62.135  61.449  1.00  2.03           C  
ATOM   1247  OE1 GLU A  77       5.044 -61.215  60.664  1.00  2.03           O  
ATOM   1248  OE2 GLU A  77       4.322 -62.185  62.412  1.00  2.03           O  
ATOM   1249  H   GLU A  77       9.010 -63.349  61.090  1.00  2.03           H  
ATOM   1250  HA  GLU A  77       7.238 -65.232  59.686  1.00  2.03           H  
ATOM   1251 1HB  GLU A  77       7.241 -62.203  59.854  1.00  2.03           H  
ATOM   1252 2HB  GLU A  77       5.986 -63.153  59.086  1.00  2.03           H  
ATOM   1253 1HG  GLU A  77       5.448 -64.211  61.217  1.00  2.03           H  
ATOM   1254 2HG  GLU A  77       6.738 -63.320  61.999  1.00  2.03           H  
ATOM   1255  N   SER A  78       9.016 -65.169  57.780  1.00  2.05           N  
ATOM   1256  CA  SER A  78       9.707 -65.303  56.490  1.00  2.05           C  
ATOM   1257  C   SER A  78      10.878 -64.323  56.284  1.00  2.05           C  
ATOM   1258  O   SER A  78      11.542 -64.360  55.245  1.00  2.05           O  
ATOM   1259  CB  SER A  78       8.720 -65.153  55.343  1.00  2.05           C  
ATOM   1260  OG  SER A  78       7.692 -66.105  55.430  1.00  2.05           O  
ATOM   1261  H   SER A  78       9.090 -65.929  58.456  1.00  2.05           H  
ATOM   1262  HA  SER A  78      10.117 -66.314  56.445  1.00  2.05           H  
ATOM   1263 1HB  SER A  78       8.297 -64.152  55.333  1.00  2.05           H  
ATOM   1264 2HB  SER A  78       9.252 -65.281  54.403  1.00  2.05           H  
ATOM   1265  HG  SER A  78       7.124 -65.947  54.671  1.00  2.05           H  
ATOM   1266  N   GLY A  79      11.157 -63.478  57.280  1.00  1.96           N  
ATOM   1267  CA  GLY A  79      12.248 -62.513  57.206  1.00  1.96           C  
ATOM   1268  C   GLY A  79      13.570 -63.064  57.728  1.00  1.96           C  
ATOM   1269  O   GLY A  79      14.598 -62.394  57.641  1.00  1.96           O  
ATOM   1270  H   GLY A  79      10.564 -63.492  58.098  1.00  1.96           H  
ATOM   1271 1HA  GLY A  79      12.373 -62.181  56.175  1.00  1.96           H  
ATOM   1272 2HA  GLY A  79      11.975 -61.631  57.785  1.00  1.96           H  
ATOM   1273  N   VAL A  80      13.548 -64.291  58.239  1.00  1.76           N  
ATOM   1274  CA  VAL A  80      14.747 -64.897  58.798  1.00  1.76           C  
ATOM   1275  C   VAL A  80      15.236 -66.098  57.973  1.00  1.76           C  
ATOM   1276  O   VAL A  80      14.484 -67.053  57.792  1.00  1.76           O  
ATOM   1277  CB  VAL A  80      14.500 -65.364  60.236  1.00  1.76           C  
ATOM   1278  CG1 VAL A  80      15.750 -66.025  60.791  1.00  1.76           C  
ATOM   1279  CG2 VAL A  80      14.137 -64.183  61.065  1.00  1.76           C  
ATOM   1280  H   VAL A  80      12.673 -64.791  58.261  1.00  1.76           H  
ATOM   1281  HA  VAL A  80      15.489 -64.117  58.880  1.00  1.76           H  
ATOM   1282  HB  VAL A  80      13.691 -66.095  60.250  1.00  1.76           H  
ATOM   1283 1HG1 VAL A  80      15.564 -66.354  61.813  1.00  1.76           H  
ATOM   1284 2HG1 VAL A  80      16.012 -66.884  60.177  1.00  1.76           H  
ATOM   1285 3HG1 VAL A  80      16.568 -65.313  60.783  1.00  1.76           H  
ATOM   1286 1HG2 VAL A  80      13.951 -64.488  62.096  1.00  1.76           H  
ATOM   1287 2HG2 VAL A  80      14.951 -63.464  61.048  1.00  1.76           H  
ATOM   1288 3HG2 VAL A  80      13.239 -63.722  60.661  1.00  1.76           H  
ATOM   1289  N   PRO A  81      16.454 -66.043  57.412  1.00  1.52           N  
ATOM   1290  CA  PRO A  81      17.147 -67.094  56.679  1.00  1.52           C  
ATOM   1291  C   PRO A  81      17.382 -68.343  57.505  1.00  1.52           C  
ATOM   1292  O   PRO A  81      17.583 -68.254  58.720  1.00  1.52           O  
ATOM   1293  CB  PRO A  81      18.490 -66.451  56.375  1.00  1.52           C  
ATOM   1294  CG  PRO A  81      18.244 -65.001  56.408  1.00  1.52           C  
ATOM   1295  CD  PRO A  81      17.183 -64.777  57.415  1.00  1.52           C  
ATOM   1296  HA  PRO A  81      16.592 -67.326  55.757  1.00  1.52           H  
ATOM   1297 1HB  PRO A  81      19.239 -66.774  57.117  1.00  1.52           H  
ATOM   1298 2HB  PRO A  81      18.854 -66.794  55.396  1.00  1.52           H  
ATOM   1299 1HG  PRO A  81      19.177 -64.490  56.666  1.00  1.52           H  
ATOM   1300 2HG  PRO A  81      17.961 -64.665  55.425  1.00  1.52           H  
ATOM   1301 1HD  PRO A  81      17.591 -64.572  58.379  1.00  1.52           H  
ATOM   1302 2HD  PRO A  81      16.555 -63.956  57.028  1.00  1.52           H  
ATOM   1303  N   ASP A  82      17.417 -69.505  56.855  1.00  1.30           N  
ATOM   1304  CA  ASP A  82      17.770 -70.722  57.580  1.00  1.30           C  
ATOM   1305  C   ASP A  82      19.176 -70.481  58.102  1.00  1.30           C  
ATOM   1306  O   ASP A  82      19.987 -69.907  57.372  1.00  1.30           O  
ATOM   1307  CB  ASP A  82      17.816 -71.955  56.668  1.00  1.30           C  
ATOM   1308  CG  ASP A  82      16.466 -72.369  56.073  1.00  1.30           C  
ATOM   1309  OD1 ASP A  82      15.473 -71.790  56.425  1.00  1.30           O  
ATOM   1310  OD2 ASP A  82      16.436 -73.326  55.307  1.00  1.30           O  
ATOM   1311  H   ASP A  82      17.222 -69.544  55.865  1.00  1.30           H  
ATOM   1312  HA  ASP A  82      17.089 -70.879  58.418  1.00  1.30           H  
ATOM   1313 1HB  ASP A  82      18.511 -71.769  55.851  1.00  1.30           H  
ATOM   1314 2HB  ASP A  82      18.216 -72.800  57.238  1.00  1.30           H  
ATOM   1315  N   THR A  83      19.501 -70.944  59.306  1.00  1.12           N  
ATOM   1316  CA  THR A  83      20.865 -70.747  59.789  1.00  1.12           C  
ATOM   1317  C   THR A  83      21.613 -72.057  59.706  1.00  1.12           C  
ATOM   1318  O   THR A  83      21.083 -73.117  60.043  1.00  1.12           O  
ATOM   1319  CB  THR A  83      20.905 -70.153  61.209  1.00  1.12           C  
ATOM   1320  OG1 THR A  83      20.262 -68.861  61.195  1.00  1.12           O  
ATOM   1321  CG2 THR A  83      22.369 -69.987  61.679  1.00  1.12           C  
ATOM   1322  H   THR A  83      18.818 -71.427  59.896  1.00  1.12           H  
ATOM   1323  HA  THR A  83      21.377 -70.038  59.135  1.00  1.12           H  
ATOM   1324  HB  THR A  83      20.370 -70.813  61.897  1.00  1.12           H  
ATOM   1325  HG1 THR A  83      19.337 -68.960  60.932  1.00  1.12           H  
ATOM   1326 1HG2 THR A  83      22.387 -69.559  62.677  1.00  1.12           H  
ATOM   1327 2HG2 THR A  83      22.869 -70.953  61.699  1.00  1.12           H  
ATOM   1328 3HG2 THR A  83      22.898 -69.325  60.996  1.00  1.12           H  
ATOM   1329  N   PHE A  84      22.825 -72.010  59.188  1.00  1.00           N  
ATOM   1330  CA  PHE A  84      23.580 -73.233  59.036  1.00  1.00           C  
ATOM   1331  C   PHE A  84      24.647 -73.376  60.088  1.00  1.00           C  
ATOM   1332  O   PHE A  84      25.370 -72.434  60.412  1.00  1.00           O  
ATOM   1333  CB  PHE A  84      24.206 -73.254  57.653  1.00  1.00           C  
ATOM   1334  CG  PHE A  84      23.210 -73.438  56.540  1.00  1.00           C  
ATOM   1335  CD1 PHE A  84      22.468 -72.367  56.061  1.00  1.00           C  
ATOM   1336  CD2 PHE A  84      23.057 -74.672  55.934  1.00  1.00           C  
ATOM   1337  CE1 PHE A  84      21.574 -72.539  55.021  1.00  1.00           C  
ATOM   1338  CE2 PHE A  84      22.181 -74.847  54.887  1.00  1.00           C  
ATOM   1339  CZ  PHE A  84      21.431 -73.782  54.432  1.00  1.00           C  
ATOM   1340  H   PHE A  84      23.249 -71.116  58.924  1.00  1.00           H  
ATOM   1341  HA  PHE A  84      22.904 -74.084  59.125  1.00  1.00           H  
ATOM   1342 1HB  PHE A  84      24.739 -72.315  57.484  1.00  1.00           H  
ATOM   1343 2HB  PHE A  84      24.934 -74.063  57.600  1.00  1.00           H  
ATOM   1344  HD1 PHE A  84      22.587 -71.381  56.522  1.00  1.00           H  
ATOM   1345  HD2 PHE A  84      23.641 -75.509  56.293  1.00  1.00           H  
ATOM   1346  HE1 PHE A  84      20.988 -71.691  54.664  1.00  1.00           H  
ATOM   1347  HE2 PHE A  84      22.076 -75.833  54.421  1.00  1.00           H  
ATOM   1348  HZ  PHE A  84      20.730 -73.921  53.609  1.00  1.00           H  
ATOM   1349  N   TYR A  85      24.751 -74.569  60.625  1.00  0.92           N  
ATOM   1350  CA  TYR A  85      25.788 -74.881  61.577  1.00  0.92           C  
ATOM   1351  C   TYR A  85      26.696 -75.922  60.993  1.00  0.92           C  
ATOM   1352  O   TYR A  85      26.293 -77.067  60.758  1.00  0.92           O  
ATOM   1353  CB  TYR A  85      25.176 -75.319  62.894  1.00  0.92           C  
ATOM   1354  CG  TYR A  85      24.509 -74.216  63.622  1.00  0.92           C  
ATOM   1355  CD1 TYR A  85      23.245 -73.810  63.287  1.00  0.92           C  
ATOM   1356  CD2 TYR A  85      25.173 -73.622  64.679  1.00  0.92           C  
ATOM   1357  CE1 TYR A  85      22.663 -72.811  64.009  1.00  0.92           C  
ATOM   1358  CE2 TYR A  85      24.571 -72.631  65.407  1.00  0.92           C  
ATOM   1359  CZ  TYR A  85      23.309 -72.230  65.073  1.00  0.92           C  
ATOM   1360  OH  TYR A  85      22.663 -71.252  65.809  1.00  0.92           O  
ATOM   1361  H   TYR A  85      24.097 -75.302  60.353  1.00  0.92           H  
ATOM   1362  HA  TYR A  85      26.390 -73.991  61.758  1.00  0.92           H  
ATOM   1363 1HB  TYR A  85      24.446 -76.113  62.715  1.00  0.92           H  
ATOM   1364 2HB  TYR A  85      25.949 -75.716  63.533  1.00  0.92           H  
ATOM   1365  HD1 TYR A  85      22.709 -74.271  62.452  1.00  0.92           H  
ATOM   1366  HD2 TYR A  85      26.168 -73.953  64.936  1.00  0.92           H  
ATOM   1367  HE1 TYR A  85      21.690 -72.475  63.756  1.00  0.92           H  
ATOM   1368  HE2 TYR A  85      25.088 -72.170  66.250  1.00  0.92           H  
ATOM   1369  HH  TYR A  85      21.697 -71.387  65.735  1.00  0.92           H  
ATOM   1370  N   GLN A  86      27.921 -75.513  60.713  1.00  0.87           N  
ATOM   1371  CA  GLN A  86      28.857 -76.422  60.099  1.00  0.87           C  
ATOM   1372  C   GLN A  86      29.816 -76.899  61.150  1.00  0.87           C  
ATOM   1373  O   GLN A  86      30.530 -76.100  61.762  1.00  0.87           O  
ATOM   1374  CB  GLN A  86      29.623 -75.740  58.976  1.00  0.87           C  
ATOM   1375  CG  GLN A  86      30.554 -76.660  58.234  1.00  0.87           C  
ATOM   1376  CD  GLN A  86      31.383 -75.945  57.157  1.00  0.87           C  
ATOM   1377  OE1 GLN A  86      32.427 -75.332  57.432  1.00  0.87           O  
ATOM   1378  NE2 GLN A  86      30.921 -76.026  55.917  1.00  0.87           N  
ATOM   1379  H   GLN A  86      28.203 -74.554  60.922  1.00  0.87           H  
ATOM   1380  HA  GLN A  86      28.327 -77.288  59.701  1.00  0.87           H  
ATOM   1381 1HB  GLN A  86      28.915 -75.327  58.258  1.00  0.87           H  
ATOM   1382 2HB  GLN A  86      30.200 -74.921  59.370  1.00  0.87           H  
ATOM   1383 1HG  GLN A  86      31.229 -77.145  58.943  1.00  0.87           H  
ATOM   1384 2HG  GLN A  86      29.931 -77.403  57.748  1.00  0.87           H  
ATOM   1385 1HE2 GLN A  86      31.413 -75.583  55.167  1.00  0.87           H  
ATOM   1386 2HE2 GLN A  86      30.077 -76.531  55.730  1.00  0.87           H  
ATOM   1387  N   MET A  87      29.808 -78.185  61.416  1.00  0.85           N  
ATOM   1388  CA  MET A  87      30.685 -78.690  62.435  1.00  0.85           C  
ATOM   1389  C   MET A  87      31.846 -79.465  61.899  1.00  0.85           C  
ATOM   1390  O   MET A  87      31.749 -80.202  60.914  1.00  0.85           O  
ATOM   1391  CB  MET A  87      29.940 -79.526  63.454  1.00  0.85           C  
ATOM   1392  CG  MET A  87      29.287 -78.754  64.568  1.00  0.85           C  
ATOM   1393  SD  MET A  87      27.897 -77.811  64.058  1.00  0.85           S  
ATOM   1394  CE  MET A  87      26.789 -79.085  63.607  1.00  0.85           C  
ATOM   1395  H   MET A  87      29.183 -78.820  60.925  1.00  0.85           H  
ATOM   1396  HA  MET A  87      31.092 -77.841  62.951  1.00  0.85           H  
ATOM   1397 1HB  MET A  87      29.181 -80.121  62.950  1.00  0.85           H  
ATOM   1398 2HB  MET A  87      30.657 -80.200  63.907  1.00  0.85           H  
ATOM   1399 1HG  MET A  87      28.984 -79.432  65.345  1.00  0.85           H  
ATOM   1400 2HG  MET A  87      30.010 -78.092  64.981  1.00  0.85           H  
ATOM   1401 1HE  MET A  87      25.859 -78.641  63.257  1.00  0.85           H  
ATOM   1402 2HE  MET A  87      27.245 -79.671  62.806  1.00  0.85           H  
ATOM   1403 3HE  MET A  87      26.591 -79.726  64.457  1.00  0.85           H  
ATOM   1404  N   TRP A  88      32.960 -79.292  62.566  1.00  0.83           N  
ATOM   1405  CA  TRP A  88      34.135 -80.075  62.252  1.00  0.83           C  
ATOM   1406  C   TRP A  88      34.419 -80.831  63.515  1.00  0.83           C  
ATOM   1407  O   TRP A  88      34.254 -80.298  64.613  1.00  0.83           O  
ATOM   1408  CB  TRP A  88      35.282 -79.182  61.818  1.00  0.83           C  
ATOM   1409  CG  TRP A  88      34.976 -78.459  60.546  1.00  0.83           C  
ATOM   1410  CD1 TRP A  88      34.265 -77.299  60.408  1.00  0.83           C  
ATOM   1411  CD2 TRP A  88      35.390 -78.833  59.222  1.00  0.83           C  
ATOM   1412  NE1 TRP A  88      34.205 -76.947  59.088  1.00  0.83           N  
ATOM   1413  CE2 TRP A  88      34.891 -77.866  58.351  1.00  0.83           C  
ATOM   1414  CE3 TRP A  88      36.137 -79.894  58.713  1.00  0.83           C  
ATOM   1415  CZ2 TRP A  88      35.114 -77.925  56.995  1.00  0.83           C  
ATOM   1416  CZ3 TRP A  88      36.367 -79.952  57.356  1.00  0.83           C  
ATOM   1417  CH2 TRP A  88      35.869 -78.991  56.517  1.00  0.83           C  
ATOM   1418  H   TRP A  88      32.954 -78.627  63.342  1.00  0.83           H  
ATOM   1419  HA  TRP A  88      33.917 -80.790  61.458  1.00  0.83           H  
ATOM   1420 1HB  TRP A  88      35.542 -78.483  62.578  1.00  0.83           H  
ATOM   1421 2HB  TRP A  88      36.165 -79.799  61.644  1.00  0.83           H  
ATOM   1422  HD1 TRP A  88      33.805 -76.741  61.227  1.00  0.83           H  
ATOM   1423  HE1 TRP A  88      33.725 -76.129  58.691  1.00  0.83           H  
ATOM   1424  HE3 TRP A  88      36.531 -80.658  59.380  1.00  0.83           H  
ATOM   1425  HZ2 TRP A  88      34.721 -77.170  56.312  1.00  0.83           H  
ATOM   1426  HZ3 TRP A  88      36.953 -80.786  56.970  1.00  0.83           H  
ATOM   1427  HH2 TRP A  88      36.068 -79.069  55.449  1.00  0.83           H  
ATOM   1428  N   VAL A  89      34.815 -82.071  63.382  1.00  0.84           N  
ATOM   1429  CA  VAL A  89      34.991 -82.894  64.558  1.00  0.84           C  
ATOM   1430  C   VAL A  89      36.398 -83.444  64.672  1.00  0.84           C  
ATOM   1431  O   VAL A  89      37.001 -83.860  63.689  1.00  0.84           O  
ATOM   1432  CB  VAL A  89      33.936 -84.016  64.531  1.00  0.84           C  
ATOM   1433  CG1 VAL A  89      34.118 -84.888  65.671  1.00  0.84           C  
ATOM   1434  CG2 VAL A  89      32.524 -83.421  64.568  1.00  0.84           C  
ATOM   1435  H   VAL A  89      34.977 -82.457  62.452  1.00  0.84           H  
ATOM   1436  HA  VAL A  89      34.801 -82.290  65.443  1.00  0.84           H  
ATOM   1437  HB  VAL A  89      34.059 -84.605  63.637  1.00  0.84           H  
ATOM   1438 1HG1 VAL A  89      33.374 -85.663  65.624  1.00  0.84           H  
ATOM   1439 2HG1 VAL A  89      35.111 -85.333  65.647  1.00  0.84           H  
ATOM   1440 3HG1 VAL A  89      33.999 -84.313  66.593  1.00  0.84           H  
ATOM   1441 1HG2 VAL A  89      31.795 -84.226  64.551  1.00  0.84           H  
ATOM   1442 2HG2 VAL A  89      32.403 -82.837  65.483  1.00  0.84           H  
ATOM   1443 3HG2 VAL A  89      32.366 -82.780  63.707  1.00  0.84           H  
ATOM   1444  N   TRP A  90      36.980 -83.353  65.850  1.00  0.86           N  
ATOM   1445  CA  TRP A  90      38.303 -83.900  66.026  1.00  0.86           C  
ATOM   1446  C   TRP A  90      38.232 -85.350  66.470  1.00  0.86           C  
ATOM   1447  O   TRP A  90      37.519 -85.682  67.413  1.00  0.86           O  
ATOM   1448  CB  TRP A  90      39.081 -83.095  67.038  1.00  0.86           C  
ATOM   1449  CG  TRP A  90      39.455 -81.741  66.584  1.00  0.86           C  
ATOM   1450  CD1 TRP A  90      38.841 -80.585  66.901  1.00  0.86           C  
ATOM   1451  CD2 TRP A  90      40.549 -81.383  65.724  1.00  0.86           C  
ATOM   1452  NE1 TRP A  90      39.482 -79.543  66.312  1.00  0.86           N  
ATOM   1453  CE2 TRP A  90      40.527 -80.012  65.592  1.00  0.86           C  
ATOM   1454  CE3 TRP A  90      41.523 -82.103  65.075  1.00  0.86           C  
ATOM   1455  CZ2 TRP A  90      41.453 -79.340  64.838  1.00  0.86           C  
ATOM   1456  CZ3 TRP A  90      42.466 -81.441  64.333  1.00  0.86           C  
ATOM   1457  CH2 TRP A  90      42.434 -80.090  64.215  1.00  0.86           C  
ATOM   1458  H   TRP A  90      36.481 -82.967  66.644  1.00  0.86           H  
ATOM   1459  HA  TRP A  90      38.831 -83.860  65.077  1.00  0.86           H  
ATOM   1460 1HB  TRP A  90      38.507 -83.006  67.953  1.00  0.86           H  
ATOM   1461 2HB  TRP A  90      39.983 -83.635  67.281  1.00  0.86           H  
ATOM   1462  HD1 TRP A  90      37.969 -80.496  67.540  1.00  0.86           H  
ATOM   1463  HE1 TRP A  90      39.225 -78.580  66.399  1.00  0.86           H  
ATOM   1464  HE3 TRP A  90      41.542 -83.173  65.149  1.00  0.86           H  
ATOM   1465  HZ2 TRP A  90      41.435 -78.261  64.740  1.00  0.86           H  
ATOM   1466  HZ3 TRP A  90      43.239 -82.030  63.835  1.00  0.86           H  
ATOM   1467  HH2 TRP A  90      43.196 -79.594  63.613  1.00  0.86           H  
ATOM   1468  N   ASN A  91      39.011 -86.190  65.816  1.00  0.91           N  
ATOM   1469  CA  ASN A  91      39.140 -87.601  66.139  1.00  0.91           C  
ATOM   1470  C   ASN A  91      40.419 -87.819  66.917  1.00  0.91           C  
ATOM   1471  O   ASN A  91      41.510 -87.545  66.404  1.00  0.91           O  
ATOM   1472  CB  ASN A  91      39.137 -88.437  64.876  1.00  0.91           C  
ATOM   1473  CG  ASN A  91      39.192 -89.925  65.111  1.00  0.91           C  
ATOM   1474  OD1 ASN A  91      38.484 -90.524  65.926  1.00  0.91           O  
ATOM   1475  ND2 ASN A  91      40.058 -90.559  64.371  1.00  0.91           N  
ATOM   1476  H   ASN A  91      39.535 -85.833  65.022  1.00  0.91           H  
ATOM   1477  HA  ASN A  91      38.307 -87.902  66.778  1.00  0.91           H  
ATOM   1478 1HB  ASN A  91      38.249 -88.199  64.286  1.00  0.91           H  
ATOM   1479 2HB  ASN A  91      39.999 -88.160  64.277  1.00  0.91           H  
ATOM   1480 1HD2 ASN A  91      40.165 -91.549  64.464  1.00  0.91           H  
ATOM   1481 2HD2 ASN A  91      40.623 -90.053  63.720  1.00  0.91           H  
ATOM   1482  N   VAL A  92      40.318 -88.244  68.169  1.00  1.00           N  
ATOM   1483  CA  VAL A  92      41.559 -88.419  68.912  1.00  1.00           C  
ATOM   1484  C   VAL A  92      42.241 -89.682  68.433  1.00  1.00           C  
ATOM   1485  O   VAL A  92      41.653 -90.757  68.485  1.00  1.00           O  
ATOM   1486  CB  VAL A  92      41.313 -88.556  70.435  1.00  1.00           C  
ATOM   1487  CG1 VAL A  92      42.643 -88.800  71.138  1.00  1.00           C  
ATOM   1488  CG2 VAL A  92      40.600 -87.323  71.001  1.00  1.00           C  
ATOM   1489  H   VAL A  92      39.402 -88.423  68.586  1.00  1.00           H  
ATOM   1490  HA  VAL A  92      42.215 -87.599  68.710  1.00  1.00           H  
ATOM   1491  HB  VAL A  92      40.687 -89.431  70.611  1.00  1.00           H  
ATOM   1492 1HG1 VAL A  92      42.480 -88.916  72.196  1.00  1.00           H  
ATOM   1493 2HG1 VAL A  92      43.120 -89.699  70.746  1.00  1.00           H  
ATOM   1494 3HG1 VAL A  92      43.283 -87.957  70.966  1.00  1.00           H  
ATOM   1495 1HG2 VAL A  92      40.426 -87.460  72.064  1.00  1.00           H  
ATOM   1496 2HG2 VAL A  92      41.192 -86.454  70.861  1.00  1.00           H  
ATOM   1497 3HG2 VAL A  92      39.641 -87.195  70.491  1.00  1.00           H  
ATOM   1498  N   GLU A  93      43.479 -89.570  67.962  1.00  1.12           N  
ATOM   1499  CA  GLU A  93      44.160 -90.756  67.482  1.00  1.12           C  
ATOM   1500  C   GLU A  93      45.067 -91.310  68.553  1.00  1.12           C  
ATOM   1501  O   GLU A  93      45.687 -90.565  69.315  1.00  1.12           O  
ATOM   1502  CB  GLU A  93      44.986 -90.486  66.222  1.00  1.12           C  
ATOM   1503  CG  GLU A  93      44.202 -90.119  64.970  1.00  1.12           C  
ATOM   1504  CD  GLU A  93      45.116 -90.023  63.749  1.00  1.12           C  
ATOM   1505  OE1 GLU A  93      46.311 -89.852  63.917  1.00  1.12           O  
ATOM   1506  OE2 GLU A  93      44.626 -90.177  62.649  1.00  1.12           O  
ATOM   1507  H   GLU A  93      43.954 -88.667  67.929  1.00  1.12           H  
ATOM   1508  HA  GLU A  93      43.416 -91.517  67.245  1.00  1.12           H  
ATOM   1509 1HB  GLU A  93      45.676 -89.665  66.423  1.00  1.12           H  
ATOM   1510 2HB  GLU A  93      45.590 -91.367  65.995  1.00  1.12           H  
ATOM   1511 1HG  GLU A  93      43.427 -90.865  64.788  1.00  1.12           H  
ATOM   1512 2HG  GLU A  93      43.709 -89.153  65.131  1.00  1.12           H  
ATOM   1513  N   ASN A  94      45.136 -92.630  68.613  1.00  1.28           N  
ATOM   1514  CA  ASN A  94      46.010 -93.320  69.542  1.00  1.28           C  
ATOM   1515  C   ASN A  94      45.949 -92.769  70.977  1.00  1.28           C  
ATOM   1516  O   ASN A  94      46.997 -92.620  71.617  1.00  1.28           O  
ATOM   1517  CB  ASN A  94      47.426 -93.258  69.013  1.00  1.28           C  
ATOM   1518  CG  ASN A  94      47.567 -93.967  67.690  1.00  1.28           C  
ATOM   1519  OD1 ASN A  94      46.905 -94.986  67.447  1.00  1.28           O  
ATOM   1520  ND2 ASN A  94      48.414 -93.454  66.835  1.00  1.28           N  
ATOM   1521  H   ASN A  94      44.579 -93.171  67.966  1.00  1.28           H  
ATOM   1522  HA  ASN A  94      45.710 -94.368  69.583  1.00  1.28           H  
ATOM   1523 1HB  ASN A  94      47.741 -92.220  68.897  1.00  1.28           H  
ATOM   1524 2HB  ASN A  94      48.099 -93.720  69.729  1.00  1.28           H  
ATOM   1525 1HD2 ASN A  94      48.551 -93.889  65.947  1.00  1.28           H  
ATOM   1526 2HD2 ASN A  94      48.933 -92.635  67.082  1.00  1.28           H  
ATOM   1527  N   PRO A  95      44.750 -92.573  71.572  1.00  1.46           N  
ATOM   1528  CA  PRO A  95      44.605 -92.028  72.900  1.00  1.46           C  
ATOM   1529  C   PRO A  95      45.263 -92.898  73.945  1.00  1.46           C  
ATOM   1530  O   PRO A  95      45.690 -92.401  74.983  1.00  1.46           O  
ATOM   1531  CB  PRO A  95      43.097 -92.046  73.100  1.00  1.46           C  
ATOM   1532  CG  PRO A  95      42.562 -93.071  72.119  1.00  1.46           C  
ATOM   1533  CD  PRO A  95      43.474 -92.981  70.936  1.00  1.46           C  
ATOM   1534  HA  PRO A  95      45.002 -91.003  72.924  1.00  1.46           H  
ATOM   1535 1HB  PRO A  95      42.882 -92.325  74.133  1.00  1.46           H  
ATOM   1536 2HB  PRO A  95      42.690 -91.057  72.947  1.00  1.46           H  
ATOM   1537 1HG  PRO A  95      42.546 -94.069  72.579  1.00  1.46           H  
ATOM   1538 2HG  PRO A  95      41.519 -92.825  71.865  1.00  1.46           H  
ATOM   1539 1HD  PRO A  95      43.549 -93.956  70.442  1.00  1.46           H  
ATOM   1540 2HD  PRO A  95      43.084 -92.198  70.270  1.00  1.46           H  
ATOM   1541  N   GLN A  96      45.407 -94.194  73.653  1.00  1.67           N  
ATOM   1542  CA  GLN A  96      46.037 -95.088  74.603  1.00  1.67           C  
ATOM   1543  C   GLN A  96      47.522 -94.781  74.721  1.00  1.67           C  
ATOM   1544  O   GLN A  96      48.103 -94.891  75.797  1.00  1.67           O  
ATOM   1545  CB  GLN A  96      45.851 -96.545  74.197  1.00  1.67           C  
ATOM   1546  CG  GLN A  96      46.295 -97.539  75.280  1.00  1.67           C  
ATOM   1547  CD  GLN A  96      45.439 -97.430  76.571  1.00  1.67           C  
ATOM   1548  OE1 GLN A  96      44.209 -97.495  76.467  1.00  1.67           O  
ATOM   1549  NE2 GLN A  96      46.062 -97.290  77.759  1.00  1.67           N  
ATOM   1550  H   GLN A  96      45.051 -94.563  72.788  1.00  1.67           H  
ATOM   1551  HA  GLN A  96      45.574 -94.944  75.574  1.00  1.67           H  
ATOM   1552 1HB  GLN A  96      44.802 -96.731  73.966  1.00  1.67           H  
ATOM   1553 2HB  GLN A  96      46.430 -96.748  73.296  1.00  1.67           H  
ATOM   1554 1HG  GLN A  96      46.213 -98.553  74.892  1.00  1.67           H  
ATOM   1555 2HG  GLN A  96      47.324 -97.321  75.541  1.00  1.67           H  
ATOM   1556 1HE2 GLN A  96      45.513 -97.232  78.613  1.00  1.67           H  
ATOM   1557 2HE2 GLN A  96      47.084 -97.247  77.829  1.00  1.67           H  
ATOM   1558  N   GLU A  97      48.159 -94.406  73.612  1.00  1.89           N  
ATOM   1559  CA  GLU A  97      49.587 -94.145  73.675  1.00  1.89           C  
ATOM   1560  C   GLU A  97      49.791 -92.904  74.509  1.00  1.89           C  
ATOM   1561  O   GLU A  97      50.731 -92.806  75.318  1.00  1.89           O  
ATOM   1562  CB  GLU A  97      50.183 -93.977  72.282  1.00  1.89           C  
ATOM   1563  CG  GLU A  97      50.209 -95.264  71.457  1.00  1.89           C  
ATOM   1564  CD  GLU A  97      50.765 -95.084  70.059  1.00  1.89           C  
ATOM   1565  OE1 GLU A  97      50.813 -93.973  69.586  1.00  1.89           O  
ATOM   1566  OE2 GLU A  97      51.148 -96.068  69.468  1.00  1.89           O  
ATOM   1567  H   GLU A  97      47.651 -94.241  72.747  1.00  1.89           H  
ATOM   1568  HA  GLU A  97      50.081 -94.982  74.168  1.00  1.89           H  
ATOM   1569 1HB  GLU A  97      49.609 -93.234  71.729  1.00  1.89           H  
ATOM   1570 2HB  GLU A  97      51.205 -93.603  72.364  1.00  1.89           H  
ATOM   1571 1HG  GLU A  97      50.815 -96.002  71.983  1.00  1.89           H  
ATOM   1572 2HG  GLU A  97      49.192 -95.651  71.389  1.00  1.89           H  
ATOM   1573  N   ALA A  98      48.875 -91.947  74.324  1.00  2.11           N  
ATOM   1574  CA  ALA A  98      48.935 -90.738  75.116  1.00  2.11           C  
ATOM   1575  C   ALA A  98      48.684 -91.066  76.585  1.00  2.11           C  
ATOM   1576  O   ALA A  98      49.406 -90.605  77.470  1.00  2.11           O  
ATOM   1577  CB  ALA A  98      47.935 -89.732  74.606  1.00  2.11           C  
ATOM   1578  H   ALA A  98      48.144 -92.084  73.618  1.00  2.11           H  
ATOM   1579  HA  ALA A  98      49.931 -90.331  75.032  1.00  2.11           H  
ATOM   1580 1HB  ALA A  98      48.008 -88.819  75.194  1.00  2.11           H  
ATOM   1581 2HB  ALA A  98      48.158 -89.511  73.561  1.00  2.11           H  
ATOM   1582 3HB  ALA A  98      46.935 -90.142  74.691  1.00  2.11           H  
ATOM   1583  N   ALA A  99      47.708 -91.942  76.838  1.00  2.30           N  
ATOM   1584  CA  ALA A  99      47.350 -92.369  78.185  1.00  2.30           C  
ATOM   1585  C   ALA A  99      48.518 -93.051  78.868  1.00  2.30           C  
ATOM   1586  O   ALA A  99      48.702 -92.934  80.071  1.00  2.30           O  
ATOM   1587  CB  ALA A  99      46.144 -93.287  78.163  1.00  2.30           C  
ATOM   1588  H   ALA A  99      47.147 -92.293  76.070  1.00  2.30           H  
ATOM   1589  HA  ALA A  99      47.098 -91.491  78.754  1.00  2.30           H  
ATOM   1590 1HB  ALA A  99      45.880 -93.560  79.183  1.00  2.30           H  
ATOM   1591 2HB  ALA A  99      45.308 -92.772  77.691  1.00  2.30           H  
ATOM   1592 3HB  ALA A  99      46.387 -94.179  77.603  1.00  2.30           H  
ATOM   1593  N   ASN A 100      49.347 -93.735  78.093  1.00  2.41           N  
ATOM   1594  CA  ASN A 100      50.485 -94.446  78.641  1.00  2.41           C  
ATOM   1595  C   ASN A 100      51.666 -93.502  78.924  1.00  2.41           C  
ATOM   1596  O   ASN A 100      52.702 -93.937  79.435  1.00  2.41           O  
ATOM   1597  CB  ASN A 100      50.906 -95.544  77.685  1.00  2.41           C  
ATOM   1598  CG  ASN A 100      49.857 -96.654  77.546  1.00  2.41           C  
ATOM   1599  OD1 ASN A 100      48.986 -96.872  78.409  1.00  2.41           O  
ATOM   1600  ND2 ASN A 100      49.951 -97.373  76.457  1.00  2.41           N  
ATOM   1601  H   ASN A 100      49.139 -93.825  77.100  1.00  2.41           H  
ATOM   1602  HA  ASN A 100      50.188 -94.893  79.589  1.00  2.41           H  
ATOM   1603 1HB  ASN A 100      51.079 -95.107  76.699  1.00  2.41           H  
ATOM   1604 2HB  ASN A 100      51.845 -95.979  78.019  1.00  2.41           H  
ATOM   1605 1HD2 ASN A 100      49.310 -98.120  76.292  1.00  2.41           H  
ATOM   1606 2HD2 ASN A 100      50.664 -97.170  75.788  1.00  2.41           H  
ATOM   1607  N   GLY A 101      51.534 -92.218  78.549  1.00  2.39           N  
ATOM   1608  CA  GLY A 101      52.574 -91.218  78.744  1.00  2.39           C  
ATOM   1609  C   GLY A 101      53.685 -91.289  77.699  1.00  2.39           C  
ATOM   1610  O   GLY A 101      54.777 -90.764  77.920  1.00  2.39           O  
ATOM   1611  H   GLY A 101      50.661 -91.893  78.140  1.00  2.39           H  
ATOM   1612 1HA  GLY A 101      52.114 -90.229  78.713  1.00  2.39           H  
ATOM   1613 2HA  GLY A 101      52.999 -91.335  79.740  1.00  2.39           H  
ATOM   1614  N   SER A 102      53.429 -91.967  76.577  1.00  2.24           N  
ATOM   1615  CA  SER A 102      54.451 -92.139  75.552  1.00  2.24           C  
ATOM   1616  C   SER A 102      54.427 -91.102  74.426  1.00  2.24           C  
ATOM   1617  O   SER A 102      55.384 -91.011  73.656  1.00  2.24           O  
ATOM   1618  CB  SER A 102      54.333 -93.532  74.973  1.00  2.24           C  
ATOM   1619  OG  SER A 102      53.114 -93.700  74.306  1.00  2.24           O  
ATOM   1620  H   SER A 102      52.500 -92.358  76.412  1.00  2.24           H  
ATOM   1621  HA  SER A 102      55.423 -92.067  76.041  1.00  2.24           H  
ATOM   1622 1HB  SER A 102      55.156 -93.714  74.285  1.00  2.24           H  
ATOM   1623 2HB  SER A 102      54.409 -94.259  75.780  1.00  2.24           H  
ATOM   1624  HG  SER A 102      52.428 -93.300  74.885  1.00  2.24           H  
ATOM   1625  N   GLU A 103      53.333 -90.347  74.315  1.00  1.98           N  
ATOM   1626  CA  GLU A 103      53.138 -89.393  73.220  1.00  1.98           C  
ATOM   1627  C   GLU A 103      52.094 -88.328  73.581  1.00  1.98           C  
ATOM   1628  O   GLU A 103      51.293 -88.512  74.493  1.00  1.98           O  
ATOM   1629  CB  GLU A 103      52.755 -90.150  71.932  1.00  1.98           C  
ATOM   1630  CG  GLU A 103      52.631 -89.308  70.618  1.00  1.98           C  
ATOM   1631  CD  GLU A 103      53.876 -88.514  70.233  1.00  1.98           C  
ATOM   1632  OE1 GLU A 103      54.069 -87.466  70.816  1.00  1.98           O  
ATOM   1633  OE2 GLU A 103      54.598 -88.929  69.351  1.00  1.98           O  
ATOM   1634  H   GLU A 103      52.604 -90.463  75.000  1.00  1.98           H  
ATOM   1635  HA  GLU A 103      54.086 -88.881  73.043  1.00  1.98           H  
ATOM   1636 1HB  GLU A 103      53.484 -90.937  71.742  1.00  1.98           H  
ATOM   1637 2HB  GLU A 103      51.790 -90.643  72.087  1.00  1.98           H  
ATOM   1638 1HG  GLU A 103      52.424 -90.008  69.812  1.00  1.98           H  
ATOM   1639 2HG  GLU A 103      51.789 -88.652  70.678  1.00  1.98           H  
ATOM   1640  N   LYS A 104      52.131 -87.203  72.876  1.00  1.68           N  
ATOM   1641  CA  LYS A 104      51.131 -86.151  73.036  1.00  1.68           C  
ATOM   1642  C   LYS A 104      49.872 -86.499  72.267  1.00  1.68           C  
ATOM   1643  O   LYS A 104      49.899 -87.267  71.309  1.00  1.68           O  
ATOM   1644  CB  LYS A 104      51.628 -84.803  72.522  1.00  1.68           C  
ATOM   1645  CG  LYS A 104      52.773 -84.184  73.263  1.00  1.68           C  
ATOM   1646  CD  LYS A 104      53.115 -82.850  72.622  1.00  1.68           C  
ATOM   1647  CE  LYS A 104      54.244 -82.140  73.333  1.00  1.68           C  
ATOM   1648  NZ  LYS A 104      54.558 -80.853  72.675  1.00  1.68           N  
ATOM   1649  H   LYS A 104      52.852 -87.117  72.153  1.00  1.68           H  
ATOM   1650  HA  LYS A 104      50.872 -86.063  74.090  1.00  1.68           H  
ATOM   1651 1HB  LYS A 104      51.941 -84.913  71.502  1.00  1.68           H  
ATOM   1652 2HB  LYS A 104      50.801 -84.085  72.526  1.00  1.68           H  
ATOM   1653 1HG  LYS A 104      52.501 -84.028  74.306  1.00  1.68           H  
ATOM   1654 2HG  LYS A 104      53.640 -84.843  73.216  1.00  1.68           H  
ATOM   1655 1HD  LYS A 104      53.394 -83.013  71.580  1.00  1.68           H  
ATOM   1656 2HD  LYS A 104      52.229 -82.206  72.641  1.00  1.68           H  
ATOM   1657 1HE  LYS A 104      53.945 -81.943  74.361  1.00  1.68           H  
ATOM   1658 2HE  LYS A 104      55.133 -82.767  73.333  1.00  1.68           H  
ATOM   1659 1HZ  LYS A 104      55.298 -80.385  73.169  1.00  1.68           H  
ATOM   1660 2HZ  LYS A 104      54.837 -81.015  71.723  1.00  1.68           H  
ATOM   1661 3HZ  LYS A 104      53.702 -80.268  72.687  1.00  1.68           H  
ATOM   1662  N   ILE A 105      48.762 -85.916  72.652  1.00  1.40           N  
ATOM   1663  CA  ILE A 105      47.563 -86.135  71.875  1.00  1.40           C  
ATOM   1664  C   ILE A 105      47.695 -85.609  70.448  1.00  1.40           C  
ATOM   1665  O   ILE A 105      48.131 -84.474  70.220  1.00  1.40           O  
ATOM   1666  CB  ILE A 105      46.354 -85.488  72.561  1.00  1.40           C  
ATOM   1667  CG1 ILE A 105      46.040 -86.175  73.914  1.00  1.40           C  
ATOM   1668  CG2 ILE A 105      45.200 -85.599  71.637  1.00  1.40           C  
ATOM   1669  CD1 ILE A 105      45.477 -87.565  73.739  1.00  1.40           C  
ATOM   1670  H   ILE A 105      48.751 -85.306  73.457  1.00  1.40           H  
ATOM   1671  HA  ILE A 105      47.385 -87.210  71.822  1.00  1.40           H  
ATOM   1672  HB  ILE A 105      46.561 -84.438  72.772  1.00  1.40           H  
ATOM   1673 1HG1 ILE A 105      46.964 -86.251  74.487  1.00  1.40           H  
ATOM   1674 2HG1 ILE A 105      45.338 -85.581  74.481  1.00  1.40           H  
ATOM   1675 1HG2 ILE A 105      44.343 -85.176  72.071  1.00  1.40           H  
ATOM   1676 2HG2 ILE A 105      45.423 -85.081  70.717  1.00  1.40           H  
ATOM   1677 3HG2 ILE A 105      45.017 -86.640  71.433  1.00  1.40           H  
ATOM   1678 1HD1 ILE A 105      45.287 -88.016  74.706  1.00  1.40           H  
ATOM   1679 2HD1 ILE A 105      44.543 -87.505  73.184  1.00  1.40           H  
ATOM   1680 3HD1 ILE A 105      46.176 -88.172  73.183  1.00  1.40           H  
ATOM   1681  N   ARG A 106      47.309 -86.451  69.492  1.00  1.18           N  
ATOM   1682  CA  ARG A 106      47.313 -86.093  68.084  1.00  1.18           C  
ATOM   1683  C   ARG A 106      45.902 -86.238  67.593  1.00  1.18           C  
ATOM   1684  O   ARG A 106      45.256 -87.254  67.857  1.00  1.18           O  
ATOM   1685  CB  ARG A 106      48.230 -86.977  67.253  1.00  1.18           C  
ATOM   1686  CG  ARG A 106      48.346 -86.537  65.785  1.00  1.18           C  
ATOM   1687  CD  ARG A 106      49.372 -87.311  65.037  1.00  1.18           C  
ATOM   1688  NE  ARG A 106      48.946 -88.661  64.723  1.00  1.18           N  
ATOM   1689  CZ  ARG A 106      49.767 -89.690  64.469  1.00  1.18           C  
ATOM   1690  NH1 ARG A 106      51.077 -89.547  64.534  1.00  1.18           N  
ATOM   1691  NH2 ARG A 106      49.222 -90.839  64.147  1.00  1.18           N  
ATOM   1692  H   ARG A 106      46.993 -87.374  69.761  1.00  1.18           H  
ATOM   1693  HA  ARG A 106      47.607 -85.054  67.971  1.00  1.18           H  
ATOM   1694 1HB  ARG A 106      49.224 -86.992  67.683  1.00  1.18           H  
ATOM   1695 2HB  ARG A 106      47.854 -88.001  67.262  1.00  1.18           H  
ATOM   1696 1HG  ARG A 106      47.384 -86.703  65.290  1.00  1.18           H  
ATOM   1697 2HG  ARG A 106      48.591 -85.483  65.730  1.00  1.18           H  
ATOM   1698 1HD  ARG A 106      49.593 -86.799  64.102  1.00  1.18           H  
ATOM   1699 2HD  ARG A 106      50.280 -87.373  65.637  1.00  1.18           H  
ATOM   1700  HE  ARG A 106      47.934 -88.855  64.631  1.00  1.18           H  
ATOM   1701 1HH1 ARG A 106      51.475 -88.651  64.781  1.00  1.18           H  
ATOM   1702 2HH1 ARG A 106      51.681 -90.331  64.337  1.00  1.18           H  
ATOM   1703 1HH2 ARG A 106      48.190 -90.871  64.089  1.00  1.18           H  
ATOM   1704 2HH2 ARG A 106      49.792 -91.642  63.939  1.00  1.18           H  
ATOM   1705  N   LEU A 107      45.398 -85.191  66.973  1.00  1.03           N  
ATOM   1706  CA  LEU A 107      44.029 -85.207  66.526  1.00  1.03           C  
ATOM   1707  C   LEU A 107      43.927 -85.139  65.010  1.00  1.03           C  
ATOM   1708  O   LEU A 107      44.762 -84.514  64.357  1.00  1.03           O  
ATOM   1709  CB  LEU A 107      43.299 -84.026  67.137  1.00  1.03           C  
ATOM   1710  CG  LEU A 107      43.357 -83.887  68.613  1.00  1.03           C  
ATOM   1711  CD1 LEU A 107      42.635 -82.715  68.995  1.00  1.03           C  
ATOM   1712  CD2 LEU A 107      42.801 -85.017  69.248  1.00  1.03           C  
ATOM   1713  H   LEU A 107      45.969 -84.381  66.798  1.00  1.03           H  
ATOM   1714  HA  LEU A 107      43.557 -86.128  66.860  1.00  1.03           H  
ATOM   1715 1HB  LEU A 107      43.673 -83.103  66.694  1.00  1.03           H  
ATOM   1716 2HB  LEU A 107      42.258 -84.143  66.902  1.00  1.03           H  
ATOM   1717  HG  LEU A 107      44.376 -83.769  68.921  1.00  1.03           H  
ATOM   1718 1HD1 LEU A 107      42.710 -82.634  70.055  1.00  1.03           H  
ATOM   1719 2HD1 LEU A 107      43.058 -81.848  68.516  1.00  1.03           H  
ATOM   1720 3HD1 LEU A 107      41.596 -82.807  68.708  1.00  1.03           H  
ATOM   1721 1HD2 LEU A 107      42.838 -84.880  70.319  1.00  1.03           H  
ATOM   1722 2HD2 LEU A 107      41.763 -85.137  68.929  1.00  1.03           H  
ATOM   1723 3HD2 LEU A 107      43.381 -85.871  68.968  1.00  1.03           H  
ATOM   1724  N   ARG A 108      42.878 -85.729  64.458  1.00  0.93           N  
ATOM   1725  CA  ARG A 108      42.600 -85.595  63.030  1.00  0.93           C  
ATOM   1726  C   ARG A 108      41.272 -84.900  62.830  1.00  0.93           C  
ATOM   1727  O   ARG A 108      40.277 -85.253  63.460  1.00  0.93           O  
ATOM   1728  CB  ARG A 108      42.564 -86.938  62.331  1.00  0.93           C  
ATOM   1729  CG  ARG A 108      42.327 -86.865  60.809  1.00  0.93           C  
ATOM   1730  CD  ARG A 108      42.288 -88.211  60.223  1.00  0.93           C  
ATOM   1731  NE  ARG A 108      43.548 -88.886  60.406  1.00  0.93           N  
ATOM   1732  CZ  ARG A 108      44.587 -88.868  59.560  1.00  0.93           C  
ATOM   1733  NH1 ARG A 108      44.524 -88.229  58.410  1.00  0.93           N  
ATOM   1734  NH2 ARG A 108      45.672 -89.513  59.922  1.00  0.93           N  
ATOM   1735  H   ARG A 108      42.266 -86.291  65.051  1.00  0.93           H  
ATOM   1736  HA  ARG A 108      43.381 -84.986  62.574  1.00  0.93           H  
ATOM   1737 1HB  ARG A 108      43.508 -87.463  62.496  1.00  0.93           H  
ATOM   1738 2HB  ARG A 108      41.776 -87.552  62.758  1.00  0.93           H  
ATOM   1739 1HG  ARG A 108      41.370 -86.376  60.602  1.00  0.93           H  
ATOM   1740 2HG  ARG A 108      43.131 -86.304  60.336  1.00  0.93           H  
ATOM   1741 1HD  ARG A 108      41.510 -88.797  60.712  1.00  0.93           H  
ATOM   1742 2HD  ARG A 108      42.081 -88.146  59.156  1.00  0.93           H  
ATOM   1743  HE  ARG A 108      43.698 -89.398  61.285  1.00  0.93           H  
ATOM   1744 1HH1 ARG A 108      43.680 -87.739  58.152  1.00  0.93           H  
ATOM   1745 2HH1 ARG A 108      45.320 -88.229  57.789  1.00  0.93           H  
ATOM   1746 1HH2 ARG A 108      45.660 -89.977  60.845  1.00  0.93           H  
ATOM   1747 2HH2 ARG A 108      46.485 -89.535  59.331  1.00  0.93           H  
ATOM   1748  N   GLU A 109      41.248 -83.887  61.982  1.00  0.87           N  
ATOM   1749  CA  GLU A 109      39.999 -83.170  61.770  1.00  0.87           C  
ATOM   1750  C   GLU A 109      39.169 -83.855  60.690  1.00  0.87           C  
ATOM   1751  O   GLU A 109      39.679 -84.121  59.597  1.00  0.87           O  
ATOM   1752  CB  GLU A 109      40.282 -81.725  61.342  1.00  0.87           C  
ATOM   1753  CG  GLU A 109      39.071 -80.837  61.294  1.00  0.87           C  
ATOM   1754  CD  GLU A 109      39.384 -79.440  60.825  1.00  0.87           C  
ATOM   1755  OE1 GLU A 109      40.468 -79.211  60.334  1.00  0.87           O  
ATOM   1756  OE2 GLU A 109      38.556 -78.594  61.002  1.00  0.87           O  
ATOM   1757  H   GLU A 109      42.087 -83.610  61.492  1.00  0.87           H  
ATOM   1758  HA  GLU A 109      39.422 -83.167  62.697  1.00  0.87           H  
ATOM   1759 1HB  GLU A 109      40.995 -81.275  62.002  1.00  0.87           H  
ATOM   1760 2HB  GLU A 109      40.724 -81.730  60.347  1.00  0.87           H  
ATOM   1761 1HG  GLU A 109      38.337 -81.281  60.628  1.00  0.87           H  
ATOM   1762 2HG  GLU A 109      38.634 -80.792  62.294  1.00  0.87           H  
ATOM   1763  N   VAL A 110      37.896 -84.108  60.982  1.00  0.83           N  
ATOM   1764  CA  VAL A 110      36.993 -84.693  60.007  1.00  0.83           C  
ATOM   1765  C   VAL A 110      35.790 -83.765  59.838  1.00  0.83           C  
ATOM   1766  O   VAL A 110      35.412 -83.040  60.760  1.00  0.83           O  
ATOM   1767  CB  VAL A 110      36.562 -86.129  60.428  1.00  0.83           C  
ATOM   1768  CG1 VAL A 110      37.800 -87.056  60.491  1.00  0.83           C  
ATOM   1769  CG2 VAL A 110      35.887 -86.122  61.777  1.00  0.83           C  
ATOM   1770  H   VAL A 110      37.552 -83.904  61.919  1.00  0.83           H  
ATOM   1771  HA  VAL A 110      37.509 -84.766  59.049  1.00  0.83           H  
ATOM   1772  HB  VAL A 110      35.874 -86.515  59.676  1.00  0.83           H  
ATOM   1773 1HG1 VAL A 110      37.485 -88.063  60.764  1.00  0.83           H  
ATOM   1774 2HG1 VAL A 110      38.288 -87.077  59.516  1.00  0.83           H  
ATOM   1775 3HG1 VAL A 110      38.504 -86.684  61.241  1.00  0.83           H  
ATOM   1776 1HG2 VAL A 110      35.577 -87.133  62.043  1.00  0.83           H  
ATOM   1777 2HG2 VAL A 110      36.579 -85.775  62.508  1.00  0.83           H  
ATOM   1778 3HG2 VAL A 110      35.032 -85.476  61.744  1.00  0.83           H  
ATOM   1779  N   GLY A 111      35.179 -83.766  58.666  1.00  0.81           N  
ATOM   1780  CA  GLY A 111      34.047 -82.870  58.453  1.00  0.81           C  
ATOM   1781  C   GLY A 111      33.999 -82.402  57.004  1.00  0.81           C  
ATOM   1782  O   GLY A 111      34.760 -82.886  56.167  1.00  0.81           O  
ATOM   1783  H   GLY A 111      35.502 -84.374  57.925  1.00  0.81           H  
ATOM   1784 1HA  GLY A 111      33.124 -83.369  58.719  1.00  0.81           H  
ATOM   1785 2HA  GLY A 111      34.144 -82.013  59.114  1.00  0.81           H  
ATOM   1786  N   PRO A 112      33.113 -81.460  56.708  1.00  0.79           N  
ATOM   1787  CA  PRO A 112      32.111 -80.845  57.559  1.00  0.79           C  
ATOM   1788  C   PRO A 112      30.891 -81.720  57.812  1.00  0.79           C  
ATOM   1789  O   PRO A 112      30.496 -82.519  56.954  1.00  0.79           O  
ATOM   1790  CB  PRO A 112      31.742 -79.617  56.748  1.00  0.79           C  
ATOM   1791  CG  PRO A 112      31.952 -80.023  55.309  1.00  0.79           C  
ATOM   1792  CD  PRO A 112      33.126 -80.966  55.333  1.00  0.79           C  
ATOM   1793  HA  PRO A 112      32.566 -80.530  58.511  1.00  0.79           H  
ATOM   1794 1HB  PRO A 112      30.695 -79.367  56.944  1.00  0.79           H  
ATOM   1795 2HB  PRO A 112      32.349 -78.763  57.053  1.00  0.79           H  
ATOM   1796 1HG  PRO A 112      31.037 -80.473  54.899  1.00  0.79           H  
ATOM   1797 2HG  PRO A 112      32.155 -79.127  54.705  1.00  0.79           H  
ATOM   1798 1HD  PRO A 112      32.968 -81.787  54.634  1.00  0.79           H  
ATOM   1799 2HD  PRO A 112      34.050 -80.442  55.116  1.00  0.79           H  
ATOM   1800  N   TYR A 113      30.219 -81.471  58.925  1.00  0.80           N  
ATOM   1801  CA  TYR A 113      28.908 -82.057  59.181  1.00  0.80           C  
ATOM   1802  C   TYR A 113      27.950 -80.890  59.294  1.00  0.80           C  
ATOM   1803  O   TYR A 113      28.064 -80.088  60.221  1.00  0.80           O  
ATOM   1804  CB  TYR A 113      28.895 -82.841  60.484  1.00  0.80           C  
ATOM   1805  CG  TYR A 113      29.897 -83.921  60.547  1.00  0.80           C  
ATOM   1806  CD1 TYR A 113      31.168 -83.606  60.979  1.00  0.80           C  
ATOM   1807  CD2 TYR A 113      29.574 -85.217  60.194  1.00  0.80           C  
ATOM   1808  CE1 TYR A 113      32.119 -84.560  61.060  1.00  0.80           C  
ATOM   1809  CE2 TYR A 113      30.537 -86.185  60.280  1.00  0.80           C  
ATOM   1810  CZ  TYR A 113      31.812 -85.850  60.709  1.00  0.80           C  
ATOM   1811  OH  TYR A 113      32.766 -86.808  60.807  1.00  0.80           O  
ATOM   1812  H   TYR A 113      30.627 -80.847  59.619  1.00  0.80           H  
ATOM   1813  HA  TYR A 113      28.603 -82.685  58.343  1.00  0.80           H  
ATOM   1814 1HB  TYR A 113      29.073 -82.160  61.318  1.00  0.80           H  
ATOM   1815 2HB  TYR A 113      27.916 -83.287  60.621  1.00  0.80           H  
ATOM   1816  HD1 TYR A 113      31.409 -82.586  61.259  1.00  0.80           H  
ATOM   1817  HD2 TYR A 113      28.567 -85.467  59.859  1.00  0.80           H  
ATOM   1818  HE1 TYR A 113      33.115 -84.297  61.403  1.00  0.80           H  
ATOM   1819  HE2 TYR A 113      30.301 -87.216  60.011  1.00  0.80           H  
ATOM   1820  HH  TYR A 113      33.596 -86.410  61.052  1.00  0.80           H  
ATOM   1821  N   THR A 114      27.037 -80.746  58.353  1.00  0.83           N  
ATOM   1822  CA  THR A 114      26.211 -79.549  58.379  1.00  0.83           C  
ATOM   1823  C   THR A 114      24.772 -79.807  58.746  1.00  0.83           C  
ATOM   1824  O   THR A 114      24.112 -80.667  58.168  1.00  0.83           O  
ATOM   1825  CB  THR A 114      26.271 -78.828  57.027  1.00  0.83           C  
ATOM   1826  OG1 THR A 114      27.628 -78.437  56.754  1.00  0.83           O  
ATOM   1827  CG2 THR A 114      25.386 -77.578  57.033  1.00  0.83           C  
ATOM   1828  H   THR A 114      26.930 -81.432  57.610  1.00  0.83           H  
ATOM   1829  HA  THR A 114      26.611 -78.871  59.127  1.00  0.83           H  
ATOM   1830  HB  THR A 114      25.933 -79.511  56.241  1.00  0.83           H  
ATOM   1831  HG1 THR A 114      27.678 -78.073  55.867  1.00  0.83           H  
ATOM   1832 1HG2 THR A 114      25.452 -77.088  56.063  1.00  0.83           H  
ATOM   1833 2HG2 THR A 114      24.351 -77.857  57.223  1.00  0.83           H  
ATOM   1834 3HG2 THR A 114      25.725 -76.891  57.813  1.00  0.83           H  
ATOM   1835  N   PHE A 115      24.296 -79.026  59.699  1.00  0.89           N  
ATOM   1836  CA  PHE A 115      22.924 -79.089  60.162  1.00  0.89           C  
ATOM   1837  C   PHE A 115      22.258 -77.739  59.946  1.00  0.89           C  
ATOM   1838  O   PHE A 115      22.906 -76.691  60.022  1.00  0.89           O  
ATOM   1839  CB  PHE A 115      22.912 -79.498  61.636  1.00  0.89           C  
ATOM   1840  CG  PHE A 115      23.413 -80.923  61.847  1.00  0.89           C  
ATOM   1841  CD1 PHE A 115      24.762 -81.185  61.867  1.00  0.89           C  
ATOM   1842  CD2 PHE A 115      22.550 -81.977  62.060  1.00  0.89           C  
ATOM   1843  CE1 PHE A 115      25.249 -82.447  62.071  1.00  0.89           C  
ATOM   1844  CE2 PHE A 115      23.046 -83.260  62.269  1.00  0.89           C  
ATOM   1845  CZ  PHE A 115      24.397 -83.492  62.278  1.00  0.89           C  
ATOM   1846  H   PHE A 115      24.934 -78.350  60.126  1.00  0.89           H  
ATOM   1847  HA  PHE A 115      22.388 -79.834  59.580  1.00  0.89           H  
ATOM   1848 1HB  PHE A 115      23.543 -78.819  62.212  1.00  0.89           H  
ATOM   1849 2HB  PHE A 115      21.896 -79.426  62.027  1.00  0.89           H  
ATOM   1850  HD1 PHE A 115      25.446 -80.370  61.691  1.00  0.89           H  
ATOM   1851  HD2 PHE A 115      21.473 -81.797  62.056  1.00  0.89           H  
ATOM   1852  HE1 PHE A 115      26.307 -82.612  62.062  1.00  0.89           H  
ATOM   1853  HE2 PHE A 115      22.359 -84.095  62.419  1.00  0.89           H  
ATOM   1854  HZ  PHE A 115      24.783 -84.500  62.435  1.00  0.89           H  
ATOM   1855  N   ARG A 116      20.968 -77.750  59.666  1.00  0.98           N  
ATOM   1856  CA  ARG A 116      20.248 -76.496  59.536  1.00  0.98           C  
ATOM   1857  C   ARG A 116      19.453 -76.269  60.795  1.00  0.98           C  
ATOM   1858  O   ARG A 116      18.921 -77.219  61.378  1.00  0.98           O  
ATOM   1859  CB  ARG A 116      19.298 -76.499  58.360  1.00  0.98           C  
ATOM   1860  CG  ARG A 116      19.913 -76.661  57.039  1.00  0.98           C  
ATOM   1861  CD  ARG A 116      18.883 -76.626  55.963  1.00  0.98           C  
ATOM   1862  NE  ARG A 116      19.438 -76.935  54.662  1.00  0.98           N  
ATOM   1863  CZ  ARG A 116      18.813 -76.757  53.486  1.00  0.98           C  
ATOM   1864  NH1 ARG A 116      17.602 -76.242  53.437  1.00  0.98           N  
ATOM   1865  NH2 ARG A 116      19.447 -77.114  52.388  1.00  0.98           N  
ATOM   1866  H   ARG A 116      20.486 -78.639  59.577  1.00  0.98           H  
ATOM   1867  HA  ARG A 116      20.955 -75.675  59.414  1.00  0.98           H  
ATOM   1868 1HB  ARG A 116      18.595 -77.279  58.477  1.00  0.98           H  
ATOM   1869 2HB  ARG A 116      18.743 -75.558  58.346  1.00  0.98           H  
ATOM   1870 1HG  ARG A 116      20.591 -75.840  56.895  1.00  0.98           H  
ATOM   1871 2HG  ARG A 116      20.455 -77.597  56.996  1.00  0.98           H  
ATOM   1872 1HD  ARG A 116      18.102 -77.355  56.185  1.00  0.98           H  
ATOM   1873 2HD  ARG A 116      18.443 -75.627  55.916  1.00  0.98           H  
ATOM   1874  HE  ARG A 116      20.377 -77.354  54.613  1.00  0.98           H  
ATOM   1875 1HH1 ARG A 116      17.131 -75.975  54.299  1.00  0.98           H  
ATOM   1876 2HH1 ARG A 116      17.143 -76.114  52.551  1.00  0.98           H  
ATOM   1877 1HH2 ARG A 116      20.392 -77.525  52.492  1.00  0.98           H  
ATOM   1878 2HH2 ARG A 116      19.022 -77.008  51.484  1.00  0.98           H  
ATOM   1879  N   GLU A 117      19.352 -75.010  61.190  1.00  1.08           N  
ATOM   1880  CA  GLU A 117      18.565 -74.609  62.338  1.00  1.08           C  
ATOM   1881  C   GLU A 117      17.432 -73.696  61.930  1.00  1.08           C  
ATOM   1882  O   GLU A 117      17.615 -72.693  61.216  1.00  1.08           O  
ATOM   1883  CB  GLU A 117      19.426 -73.893  63.361  1.00  1.08           C  
ATOM   1884  CG  GLU A 117      18.699 -73.433  64.664  1.00  1.08           C  
ATOM   1885  CD  GLU A 117      19.654 -72.737  65.636  1.00  1.08           C  
ATOM   1886  OE1 GLU A 117      19.990 -73.268  66.673  1.00  1.08           O  
ATOM   1887  OE2 GLU A 117      20.073 -71.655  65.311  1.00  1.08           O  
ATOM   1888  H   GLU A 117      19.857 -74.294  60.677  1.00  1.08           H  
ATOM   1889  HA  GLU A 117      18.142 -75.499  62.797  1.00  1.08           H  
ATOM   1890 1HB  GLU A 117      20.260 -74.532  63.638  1.00  1.08           H  
ATOM   1891 2HB  GLU A 117      19.823 -73.008  62.885  1.00  1.08           H  
ATOM   1892 1HG  GLU A 117      17.914 -72.732  64.397  1.00  1.08           H  
ATOM   1893 2HG  GLU A 117      18.224 -74.287  65.137  1.00  1.08           H  
ATOM   1894  N   TYR A 118      16.257 -74.048  62.401  1.00  1.19           N  
ATOM   1895  CA  TYR A 118      15.065 -73.279  62.156  1.00  1.19           C  
ATOM   1896  C   TYR A 118      14.613 -72.647  63.449  1.00  1.19           C  
ATOM   1897  O   TYR A 118      14.311 -73.347  64.413  1.00  1.19           O  
ATOM   1898  CB  TYR A 118      14.009 -74.177  61.544  1.00  1.19           C  
ATOM   1899  CG  TYR A 118      14.435 -74.633  60.200  1.00  1.19           C  
ATOM   1900  CD1 TYR A 118      15.260 -75.748  60.047  1.00  1.19           C  
ATOM   1901  CD2 TYR A 118      14.030 -73.919  59.107  1.00  1.19           C  
ATOM   1902  CE1 TYR A 118      15.665 -76.110  58.780  1.00  1.19           C  
ATOM   1903  CE2 TYR A 118      14.432 -74.290  57.866  1.00  1.19           C  
ATOM   1904  CZ  TYR A 118      15.247 -75.367  57.688  1.00  1.19           C  
ATOM   1905  OH  TYR A 118      15.667 -75.688  56.419  1.00  1.19           O  
ATOM   1906  H   TYR A 118      16.201 -74.900  62.960  1.00  1.19           H  
ATOM   1907  HA  TYR A 118      15.295 -72.478  61.453  1.00  1.19           H  
ATOM   1908 1HB  TYR A 118      13.854 -75.052  62.176  1.00  1.19           H  
ATOM   1909 2HB  TYR A 118      13.065 -73.644  61.456  1.00  1.19           H  
ATOM   1910  HD1 TYR A 118      15.594 -76.319  60.921  1.00  1.19           H  
ATOM   1911  HD2 TYR A 118      13.391 -73.044  59.230  1.00  1.19           H  
ATOM   1912  HE1 TYR A 118      16.309 -76.954  58.639  1.00  1.19           H  
ATOM   1913  HE2 TYR A 118      14.112 -73.710  57.001  1.00  1.19           H  
ATOM   1914  HH  TYR A 118      15.744 -74.846  55.892  1.00  1.19           H  
ATOM   1915  N   ARG A 119      14.646 -71.322  63.490  1.00  1.28           N  
ATOM   1916  CA  ARG A 119      14.310 -70.588  64.700  1.00  1.28           C  
ATOM   1917  C   ARG A 119      12.910 -70.024  64.554  1.00  1.28           C  
ATOM   1918  O   ARG A 119      12.558 -69.517  63.485  1.00  1.28           O  
ATOM   1919  CB  ARG A 119      15.286 -69.433  64.896  1.00  1.28           C  
ATOM   1920  CG  ARG A 119      16.761 -69.823  65.036  1.00  1.28           C  
ATOM   1921  CD  ARG A 119      17.645 -68.621  65.104  1.00  1.28           C  
ATOM   1922  NE  ARG A 119      19.060 -68.982  65.150  1.00  1.28           N  
ATOM   1923  CZ  ARG A 119      20.090 -68.107  65.112  1.00  1.28           C  
ATOM   1924  NH1 ARG A 119      19.856 -66.813  65.029  1.00  1.28           N  
ATOM   1925  NH2 ARG A 119      21.338 -68.559  65.154  1.00  1.28           N  
ATOM   1926  H   ARG A 119      14.910 -70.812  62.659  1.00  1.28           H  
ATOM   1927  HA  ARG A 119      14.342 -71.256  65.561  1.00  1.28           H  
ATOM   1928 1HB  ARG A 119      15.202 -68.744  64.058  1.00  1.28           H  
ATOM   1929 2HB  ARG A 119      15.009 -68.883  65.798  1.00  1.28           H  
ATOM   1930 1HG  ARG A 119      16.914 -70.402  65.936  1.00  1.28           H  
ATOM   1931 2HG  ARG A 119      17.067 -70.418  64.174  1.00  1.28           H  
ATOM   1932 1HD  ARG A 119      17.482 -68.002  64.223  1.00  1.28           H  
ATOM   1933 2HD  ARG A 119      17.410 -68.050  65.997  1.00  1.28           H  
ATOM   1934  HE  ARG A 119      19.302 -69.979  65.205  1.00  1.28           H  
ATOM   1935 1HH1 ARG A 119      18.905 -66.475  64.997  1.00  1.28           H  
ATOM   1936 2HH1 ARG A 119      20.630 -66.162  64.999  1.00  1.28           H  
ATOM   1937 1HH2 ARG A 119      21.545 -69.555  65.225  1.00  1.28           H  
ATOM   1938 2HH2 ARG A 119      22.144 -67.938  65.115  1.00  1.28           H  
ATOM   1939  N   LYS A 120      12.132 -70.051  65.626  1.00  1.33           N  
ATOM   1940  CA  LYS A 120      10.805 -69.462  65.566  1.00  1.33           C  
ATOM   1941  C   LYS A 120      10.415 -68.801  66.867  1.00  1.33           C  
ATOM   1942  O   LYS A 120      10.532 -69.391  67.953  1.00  1.33           O  
ATOM   1943  CB  LYS A 120       9.748 -70.509  65.204  1.00  1.33           C  
ATOM   1944  CG  LYS A 120       8.320 -69.931  65.084  1.00  1.33           C  
ATOM   1945  CD  LYS A 120       8.206 -69.020  63.840  1.00  1.33           C  
ATOM   1946  CE  LYS A 120       6.834 -68.333  63.712  1.00  1.33           C  
ATOM   1947  NZ  LYS A 120       6.707 -67.112  64.588  1.00  1.33           N  
ATOM   1948  H   LYS A 120      12.455 -70.523  66.471  1.00  1.33           H  
ATOM   1949  HA  LYS A 120      10.803 -68.689  64.797  1.00  1.33           H  
ATOM   1950 1HB  LYS A 120      10.010 -70.977  64.255  1.00  1.33           H  
ATOM   1951 2HB  LYS A 120       9.735 -71.291  65.967  1.00  1.33           H  
ATOM   1952 1HG  LYS A 120       7.606 -70.748  64.988  1.00  1.33           H  
ATOM   1953 2HG  LYS A 120       8.064 -69.363  65.971  1.00  1.33           H  
ATOM   1954 1HD  LYS A 120       8.970 -68.239  63.896  1.00  1.33           H  
ATOM   1955 2HD  LYS A 120       8.389 -69.608  62.943  1.00  1.33           H  
ATOM   1956 1HE  LYS A 120       6.692 -68.031  62.675  1.00  1.33           H  
ATOM   1957 2HE  LYS A 120       6.055 -69.042  63.985  1.00  1.33           H  
ATOM   1958 1HZ  LYS A 120       5.804 -66.695  64.459  1.00  1.33           H  
ATOM   1959 2HZ  LYS A 120       6.827 -67.325  65.583  1.00  1.33           H  
ATOM   1960 3HZ  LYS A 120       7.434 -66.427  64.333  1.00  1.33           H  
ATOM   1961  N   LYS A 121       9.965 -67.555  66.767  1.00  1.33           N  
ATOM   1962  CA  LYS A 121       9.510 -66.896  67.965  1.00  1.33           C  
ATOM   1963  C   LYS A 121       8.062 -67.258  68.214  1.00  1.33           C  
ATOM   1964  O   LYS A 121       7.230 -67.292  67.292  1.00  1.33           O  
ATOM   1965  CB  LYS A 121       9.603 -65.397  67.884  1.00  1.33           C  
ATOM   1966  CG  LYS A 121      10.932 -64.800  67.629  1.00  1.33           C  
ATOM   1967  CD  LYS A 121      11.931 -65.187  68.629  1.00  1.33           C  
ATOM   1968  CE  LYS A 121      13.163 -64.254  68.585  1.00  1.33           C  
ATOM   1969  NZ  LYS A 121      13.832 -64.233  67.262  1.00  1.33           N  
ATOM   1970  H   LYS A 121       9.925 -67.086  65.872  1.00  1.33           H  
ATOM   1971  HA  LYS A 121      10.104 -67.242  68.807  1.00  1.33           H  
ATOM   1972 1HB  LYS A 121       8.920 -65.046  67.125  1.00  1.33           H  
ATOM   1973 2HB  LYS A 121       9.267 -64.995  68.834  1.00  1.33           H  
ATOM   1974 1HG  LYS A 121      11.280 -65.104  66.643  1.00  1.33           H  
ATOM   1975 2HG  LYS A 121      10.837 -63.719  67.656  1.00  1.33           H  
ATOM   1976 1HD  LYS A 121      11.473 -65.194  69.600  1.00  1.33           H  
ATOM   1977 2HD  LYS A 121      12.259 -66.199  68.407  1.00  1.33           H  
ATOM   1978 1HE  LYS A 121      12.858 -63.239  68.840  1.00  1.33           H  
ATOM   1979 2HE  LYS A 121      13.878 -64.605  69.321  1.00  1.33           H  
ATOM   1980 1HZ  LYS A 121      14.630 -63.629  67.302  1.00  1.33           H  
ATOM   1981 2HZ  LYS A 121      14.134 -65.180  67.028  1.00  1.33           H  
ATOM   1982 3HZ  LYS A 121      13.161 -63.871  66.554  1.00  1.33           H  
ATOM   1983  N   ILE A 122       7.760 -67.473  69.473  1.00  1.29           N  
ATOM   1984  CA  ILE A 122       6.439 -67.819  69.944  1.00  1.29           C  
ATOM   1985  C   ILE A 122       5.910 -66.792  70.947  1.00  1.29           C  
ATOM   1986  O   ILE A 122       6.647 -66.285  71.802  1.00  1.29           O  
ATOM   1987  CB  ILE A 122       6.452 -69.249  70.515  1.00  1.29           C  
ATOM   1988  CG1 ILE A 122       6.902 -70.273  69.424  1.00  1.29           C  
ATOM   1989  CG2 ILE A 122       5.116 -69.635  71.097  1.00  1.29           C  
ATOM   1990  CD1 ILE A 122       5.989 -70.376  68.240  1.00  1.29           C  
ATOM   1991  H   ILE A 122       8.517 -67.418  70.150  1.00  1.29           H  
ATOM   1992  HA  ILE A 122       5.764 -67.821  69.091  1.00  1.29           H  
ATOM   1993  HB  ILE A 122       7.191 -69.276  71.282  1.00  1.29           H  
ATOM   1994 1HG1 ILE A 122       7.898 -70.002  69.071  1.00  1.29           H  
ATOM   1995 2HG1 ILE A 122       6.949 -71.259  69.870  1.00  1.29           H  
ATOM   1996 1HG2 ILE A 122       5.180 -70.639  71.514  1.00  1.29           H  
ATOM   1997 2HG2 ILE A 122       4.856 -68.945  71.878  1.00  1.29           H  
ATOM   1998 3HG2 ILE A 122       4.354 -69.612  70.320  1.00  1.29           H  
ATOM   1999 1HD1 ILE A 122       6.385 -71.118  67.547  1.00  1.29           H  
ATOM   2000 2HD1 ILE A 122       4.997 -70.681  68.573  1.00  1.29           H  
ATOM   2001 3HD1 ILE A 122       5.921 -69.417  67.738  1.00  1.29           H  
ATOM   2002  N   ASN A 123       4.629 -66.450  70.806  1.00  1.21           N  
ATOM   2003  CA  ASN A 123       3.968 -65.497  71.697  1.00  1.21           C  
ATOM   2004  C   ASN A 123       4.656 -64.137  71.774  1.00  1.21           C  
ATOM   2005  O   ASN A 123       4.809 -63.572  72.857  1.00  1.21           O  
ATOM   2006  CB  ASN A 123       3.830 -66.079  73.097  1.00  1.21           C  
ATOM   2007  CG  ASN A 123       2.934 -67.289  73.151  1.00  1.21           C  
ATOM   2008  OD1 ASN A 123       1.956 -67.391  72.403  1.00  1.21           O  
ATOM   2009  ND2 ASN A 123       3.243 -68.206  74.034  1.00  1.21           N  
ATOM   2010  H   ASN A 123       4.090 -66.888  70.072  1.00  1.21           H  
ATOM   2011  HA  ASN A 123       2.966 -65.316  71.308  1.00  1.21           H  
ATOM   2012 1HB  ASN A 123       4.792 -66.356  73.480  1.00  1.21           H  
ATOM   2013 2HB  ASN A 123       3.428 -65.318  73.763  1.00  1.21           H  
ATOM   2014 1HD2 ASN A 123       2.678 -69.027  74.120  1.00  1.21           H  
ATOM   2015 2HD2 ASN A 123       4.040 -68.080  74.625  1.00  1.21           H  
ATOM   2016  N   VAL A 124       5.059 -63.602  70.623  1.00  1.12           N  
ATOM   2017  CA  VAL A 124       5.699 -62.296  70.616  1.00  1.12           C  
ATOM   2018  C   VAL A 124       4.664 -61.264  71.046  1.00  1.12           C  
ATOM   2019  O   VAL A 124       3.563 -61.219  70.489  1.00  1.12           O  
ATOM   2020  CB  VAL A 124       6.214 -61.932  69.208  1.00  1.12           C  
ATOM   2021  CG1 VAL A 124       6.810 -60.527  69.216  1.00  1.12           C  
ATOM   2022  CG2 VAL A 124       7.232 -62.966  68.740  1.00  1.12           C  
ATOM   2023  H   VAL A 124       4.915 -64.102  69.760  1.00  1.12           H  
ATOM   2024  HA  VAL A 124       6.526 -62.302  71.319  1.00  1.12           H  
ATOM   2025  HB  VAL A 124       5.373 -61.923  68.516  1.00  1.12           H  
ATOM   2026 1HG1 VAL A 124       7.153 -60.273  68.213  1.00  1.12           H  
ATOM   2027 2HG1 VAL A 124       6.059 -59.809  69.532  1.00  1.12           H  
ATOM   2028 3HG1 VAL A 124       7.653 -60.499  69.910  1.00  1.12           H  
ATOM   2029 1HG2 VAL A 124       7.574 -62.711  67.740  1.00  1.12           H  
ATOM   2030 2HG2 VAL A 124       8.069 -62.977  69.410  1.00  1.12           H  
ATOM   2031 3HG2 VAL A 124       6.769 -63.956  68.724  1.00  1.12           H  
ATOM   2032  N   THR A 125       5.017 -60.427  72.014  1.00  1.03           N  
ATOM   2033  CA  THR A 125       4.085 -59.428  72.525  1.00  1.03           C  
ATOM   2034  C   THR A 125       4.778 -58.141  72.918  1.00  1.03           C  
ATOM   2035  O   THR A 125       5.948 -58.136  73.289  1.00  1.03           O  
ATOM   2036  CB  THR A 125       3.324 -59.975  73.744  1.00  1.03           C  
ATOM   2037  OG1 THR A 125       2.321 -59.030  74.154  1.00  1.03           O  
ATOM   2038  CG2 THR A 125       4.286 -60.224  74.880  1.00  1.03           C  
ATOM   2039  H   THR A 125       5.946 -60.535  72.423  1.00  1.03           H  
ATOM   2040  HA  THR A 125       3.365 -59.195  71.741  1.00  1.03           H  
ATOM   2041  HB  THR A 125       2.839 -60.915  73.475  1.00  1.03           H  
ATOM   2042  HG1 THR A 125       2.743 -58.198  74.417  1.00  1.03           H  
ATOM   2043 1HG2 THR A 125       3.748 -60.618  75.740  1.00  1.03           H  
ATOM   2044 2HG2 THR A 125       5.034 -60.951  74.553  1.00  1.03           H  
ATOM   2045 3HG2 THR A 125       4.774 -59.290  75.154  1.00  1.03           H  
ATOM   2046  N   PHE A 126       4.054 -57.034  72.853  1.00  0.96           N  
ATOM   2047  CA  PHE A 126       4.649 -55.766  73.248  1.00  0.96           C  
ATOM   2048  C   PHE A 126       3.936 -55.099  74.415  1.00  0.96           C  
ATOM   2049  O   PHE A 126       2.776 -55.398  74.711  1.00  0.96           O  
ATOM   2050  CB  PHE A 126       4.775 -54.842  72.022  1.00  0.96           C  
ATOM   2051  CG  PHE A 126       3.509 -54.502  71.321  1.00  0.96           C  
ATOM   2052  CD1 PHE A 126       2.776 -53.393  71.669  1.00  0.96           C  
ATOM   2053  CD2 PHE A 126       3.044 -55.318  70.294  1.00  0.96           C  
ATOM   2054  CE1 PHE A 126       1.604 -53.085  71.011  1.00  0.96           C  
ATOM   2055  CE2 PHE A 126       1.870 -55.021  69.639  1.00  0.96           C  
ATOM   2056  CZ  PHE A 126       1.150 -53.901  69.995  1.00  0.96           C  
ATOM   2057  H   PHE A 126       3.095 -57.073  72.535  1.00  0.96           H  
ATOM   2058  HA  PHE A 126       5.658 -55.966  73.583  1.00  0.96           H  
ATOM   2059 1HB  PHE A 126       5.241 -53.905  72.342  1.00  0.96           H  
ATOM   2060 2HB  PHE A 126       5.453 -55.296  71.299  1.00  0.96           H  
ATOM   2061  HD1 PHE A 126       3.135 -52.756  72.470  1.00  0.96           H  
ATOM   2062  HD2 PHE A 126       3.618 -56.202  70.013  1.00  0.96           H  
ATOM   2063  HE1 PHE A 126       1.039 -52.198  71.298  1.00  0.96           H  
ATOM   2064  HE2 PHE A 126       1.510 -55.668  68.845  1.00  0.96           H  
ATOM   2065  HZ  PHE A 126       0.223 -53.662  69.478  1.00  0.96           H  
ATOM   2066  N   SER A 127       4.667 -54.198  75.070  1.00  0.91           N  
ATOM   2067  CA  SER A 127       4.204 -53.423  76.212  1.00  0.91           C  
ATOM   2068  C   SER A 127       3.107 -52.443  75.864  1.00  0.91           C  
ATOM   2069  O   SER A 127       2.997 -52.003  74.724  1.00  0.91           O  
ATOM   2070  CB  SER A 127       5.370 -52.646  76.780  1.00  0.91           C  
ATOM   2071  OG  SER A 127       5.821 -51.678  75.839  1.00  0.91           O  
ATOM   2072  H   SER A 127       5.629 -54.073  74.762  1.00  0.91           H  
ATOM   2073  HA  SER A 127       3.824 -54.116  76.964  1.00  0.91           H  
ATOM   2074 1HB  SER A 127       5.056 -52.142  77.690  1.00  0.91           H  
ATOM   2075 2HB  SER A 127       6.167 -53.322  77.037  1.00  0.91           H  
ATOM   2076  HG  SER A 127       6.002 -50.842  76.352  1.00  0.91           H  
ATOM   2077  N   ASP A 128       2.374 -51.994  76.879  1.00  0.87           N  
ATOM   2078  CA  ASP A 128       1.293 -51.039  76.664  1.00  0.87           C  
ATOM   2079  C   ASP A 128       1.763 -49.751  75.996  1.00  0.87           C  
ATOM   2080  O   ASP A 128       1.050 -49.183  75.170  1.00  0.87           O  
ATOM   2081  CB  ASP A 128       0.639 -50.675  77.999  1.00  0.87           C  
ATOM   2082  CG  ASP A 128      -0.196 -51.800  78.614  1.00  0.87           C  
ATOM   2083  OD1 ASP A 128      -0.491 -52.752  77.933  1.00  0.87           O  
ATOM   2084  OD2 ASP A 128      -0.524 -51.691  79.770  1.00  0.87           O  
ATOM   2085  H   ASP A 128       2.535 -52.362  77.804  1.00  0.87           H  
ATOM   2086  HA  ASP A 128       0.550 -51.507  76.018  1.00  0.87           H  
ATOM   2087 1HB  ASP A 128       1.407 -50.382  78.712  1.00  0.87           H  
ATOM   2088 2HB  ASP A 128      -0.007 -49.809  77.850  1.00  0.87           H  
ATOM   2089  N   ASP A 129       2.962 -49.274  76.348  1.00  0.85           N  
ATOM   2090  CA  ASP A 129       3.440 -48.046  75.724  1.00  0.85           C  
ATOM   2091  C   ASP A 129       4.206 -48.280  74.421  1.00  0.85           C  
ATOM   2092  O   ASP A 129       4.667 -47.318  73.794  1.00  0.85           O  
ATOM   2093  CB  ASP A 129       4.332 -47.255  76.693  1.00  0.85           C  
ATOM   2094  CG  ASP A 129       5.679 -47.941  77.112  1.00  0.85           C  
ATOM   2095  OD1 ASP A 129       5.995 -49.051  76.658  1.00  0.85           O  
ATOM   2096  OD2 ASP A 129       6.394 -47.301  77.895  1.00  0.85           O  
ATOM   2097  H   ASP A 129       3.518 -49.763  77.031  1.00  0.85           H  
ATOM   2098  HA  ASP A 129       2.572 -47.428  75.493  1.00  0.85           H  
ATOM   2099 1HB  ASP A 129       4.571 -46.294  76.238  1.00  0.85           H  
ATOM   2100 2HB  ASP A 129       3.761 -47.043  77.601  1.00  0.85           H  
ATOM   2101  N   GLY A 130       4.338 -49.547  74.008  1.00  0.85           N  
ATOM   2102  CA  GLY A 130       5.039 -49.938  72.795  1.00  0.85           C  
ATOM   2103  C   GLY A 130       6.577 -49.955  72.885  1.00  0.85           C  
ATOM   2104  O   GLY A 130       7.228 -50.209  71.874  1.00  0.85           O  
ATOM   2105  H   GLY A 130       3.908 -50.297  74.542  1.00  0.85           H  
ATOM   2106 1HA  GLY A 130       4.697 -50.936  72.519  1.00  0.85           H  
ATOM   2107 2HA  GLY A 130       4.735 -49.281  71.983  1.00  0.85           H  
ATOM   2108  N   ASN A 131       7.185 -49.681  74.057  1.00  0.87           N  
ATOM   2109  CA  ASN A 131       8.652 -49.609  74.093  1.00  0.87           C  
ATOM   2110  C   ASN A 131       9.387 -50.915  74.405  1.00  0.87           C  
ATOM   2111  O   ASN A 131      10.613 -50.978  74.255  1.00  0.87           O  
ATOM   2112  CB  ASN A 131       9.094 -48.554  75.075  1.00  0.87           C  
ATOM   2113  CG  ASN A 131      10.527 -48.064  74.841  1.00  0.87           C  
ATOM   2114  OD1 ASN A 131      10.916 -47.722  73.701  1.00  0.87           O  
ATOM   2115  ND2 ASN A 131      11.303 -48.010  75.898  1.00  0.87           N  
ATOM   2116  H   ASN A 131       6.641 -49.490  74.907  1.00  0.87           H  
ATOM   2117  HA  ASN A 131       8.984 -49.280  73.116  1.00  0.87           H  
ATOM   2118 1HB  ASN A 131       8.419 -47.715  74.997  1.00  0.87           H  
ATOM   2119 2HB  ASN A 131       9.006 -48.946  76.090  1.00  0.87           H  
ATOM   2120 1HD2 ASN A 131      12.251 -47.689  75.817  1.00  0.87           H  
ATOM   2121 2HD2 ASN A 131      10.945 -48.290  76.791  1.00  0.87           H  
ATOM   2122  N   VAL A 132       8.667 -51.962  74.804  1.00  0.91           N  
ATOM   2123  CA  VAL A 132       9.293 -53.248  75.128  1.00  0.91           C  
ATOM   2124  C   VAL A 132       8.617 -54.433  74.432  1.00  0.91           C  
ATOM   2125  O   VAL A 132       7.390 -54.509  74.353  1.00  0.91           O  
ATOM   2126  CB  VAL A 132       9.358 -53.458  76.654  1.00  0.91           C  
ATOM   2127  CG1 VAL A 132       9.916 -54.805  76.960  1.00  0.91           C  
ATOM   2128  CG2 VAL A 132      10.237 -52.367  77.279  1.00  0.91           C  
ATOM   2129  H   VAL A 132       7.663 -51.855  74.939  1.00  0.91           H  
ATOM   2130  HA  VAL A 132      10.324 -53.218  74.777  1.00  0.91           H  
ATOM   2131  HB  VAL A 132       8.373 -53.408  77.078  1.00  0.91           H  
ATOM   2132 1HG1 VAL A 132       9.967 -54.937  78.038  1.00  0.91           H  
ATOM   2133 2HG1 VAL A 132       9.280 -55.577  76.535  1.00  0.91           H  
ATOM   2134 3HG1 VAL A 132      10.906 -54.885  76.538  1.00  0.91           H  
ATOM   2135 1HG2 VAL A 132      10.293 -52.517  78.353  1.00  0.91           H  
ATOM   2136 2HG2 VAL A 132      11.229 -52.423  76.848  1.00  0.91           H  
ATOM   2137 3HG2 VAL A 132       9.817 -51.386  77.082  1.00  0.91           H  
ATOM   2138  N   VAL A 133       9.436 -55.346  73.902  1.00  0.98           N  
ATOM   2139  CA  VAL A 133       8.952 -56.560  73.241  1.00  0.98           C  
ATOM   2140  C   VAL A 133       9.457 -57.825  73.926  1.00  0.98           C  
ATOM   2141  O   VAL A 133      10.632 -57.955  74.277  1.00  0.98           O  
ATOM   2142  CB  VAL A 133       9.346 -56.568  71.750  1.00  0.98           C  
ATOM   2143  CG1 VAL A 133      10.840 -56.393  71.603  1.00  0.98           C  
ATOM   2144  CG2 VAL A 133       8.905 -57.886  71.101  1.00  0.98           C  
ATOM   2145  H   VAL A 133      10.438 -55.210  73.998  1.00  0.98           H  
ATOM   2146  HA  VAL A 133       7.870 -56.565  73.291  1.00  0.98           H  
ATOM   2147  HB  VAL A 133       8.849 -55.753  71.249  1.00  0.98           H  
ATOM   2148 1HG1 VAL A 133      11.087 -56.391  70.552  1.00  0.98           H  
ATOM   2149 2HG1 VAL A 133      11.149 -55.445  72.049  1.00  0.98           H  
ATOM   2150 3HG1 VAL A 133      11.350 -57.211  72.101  1.00  0.98           H  
ATOM   2151 1HG2 VAL A 133       9.169 -57.877  70.045  1.00  0.98           H  
ATOM   2152 2HG2 VAL A 133       9.398 -58.724  71.583  1.00  0.98           H  
ATOM   2153 3HG2 VAL A 133       7.822 -57.995  71.205  1.00  0.98           H  
ATOM   2154  N   GLN A 134       8.544 -58.772  74.113  1.00  1.07           N  
ATOM   2155  CA  GLN A 134       8.878 -60.006  74.787  1.00  1.07           C  
ATOM   2156  C   GLN A 134       8.615 -61.175  73.861  1.00  1.07           C  
ATOM   2157  O   GLN A 134       7.711 -61.118  73.023  1.00  1.07           O  
ATOM   2158  CB  GLN A 134       7.990 -60.195  76.010  1.00  1.07           C  
ATOM   2159  CG  GLN A 134       7.909 -59.041  76.958  1.00  1.07           C  
ATOM   2160  CD  GLN A 134       7.090 -59.384  78.194  1.00  1.07           C  
ATOM   2161  OE1 GLN A 134       6.495 -60.462  78.282  1.00  1.07           O  
ATOM   2162  NE2 GLN A 134       7.052 -58.469  79.156  1.00  1.07           N  
ATOM   2163  H   GLN A 134       7.595 -58.609  73.796  1.00  1.07           H  
ATOM   2164  HA  GLN A 134       9.925 -60.005  75.064  1.00  1.07           H  
ATOM   2165 1HB  GLN A 134       7.002 -60.488  75.710  1.00  1.07           H  
ATOM   2166 2HB  GLN A 134       8.411 -60.999  76.578  1.00  1.07           H  
ATOM   2167 1HG  GLN A 134       8.876 -58.739  77.249  1.00  1.07           H  
ATOM   2168 2HG  GLN A 134       7.409 -58.217  76.447  1.00  1.07           H  
ATOM   2169 1HE2 GLN A 134       6.525 -58.641  79.990  1.00  1.07           H  
ATOM   2170 2HE2 GLN A 134       7.548 -57.609  79.048  1.00  1.07           H  
ATOM   2171  N   TYR A 135       9.381 -62.251  74.016  1.00  1.18           N  
ATOM   2172  CA  TYR A 135       9.124 -63.444  73.213  1.00  1.18           C  
ATOM   2173  C   TYR A 135       9.791 -64.718  73.715  1.00  1.18           C  
ATOM   2174  O   TYR A 135      10.830 -64.673  74.381  1.00  1.18           O  
ATOM   2175  CB  TYR A 135       9.636 -63.207  71.816  1.00  1.18           C  
ATOM   2176  CG  TYR A 135      11.060 -62.851  71.846  1.00  1.18           C  
ATOM   2177  CD1 TYR A 135      11.997 -63.851  71.895  1.00  1.18           C  
ATOM   2178  CD2 TYR A 135      11.447 -61.516  71.811  1.00  1.18           C  
ATOM   2179  CE1 TYR A 135      13.317 -63.548  71.912  1.00  1.18           C  
ATOM   2180  CE2 TYR A 135      12.775 -61.202  71.830  1.00  1.18           C  
ATOM   2181  CZ  TYR A 135      13.717 -62.224  71.876  1.00  1.18           C  
ATOM   2182  OH  TYR A 135      15.049 -61.943  71.891  1.00  1.18           O  
ATOM   2183  H   TYR A 135      10.156 -62.215  74.681  1.00  1.18           H  
ATOM   2184  HA  TYR A 135       8.045 -63.623  73.192  1.00  1.18           H  
ATOM   2185 1HB  TYR A 135       9.509 -64.110  71.214  1.00  1.18           H  
ATOM   2186 2HB  TYR A 135       9.092 -62.402  71.346  1.00  1.18           H  
ATOM   2187  HD1 TYR A 135      11.678 -64.893  71.919  1.00  1.18           H  
ATOM   2188  HD2 TYR A 135      10.702 -60.724  71.770  1.00  1.18           H  
ATOM   2189  HE1 TYR A 135      14.057 -64.348  71.953  1.00  1.18           H  
ATOM   2190  HE2 TYR A 135      13.083 -60.159  71.804  1.00  1.18           H  
ATOM   2191  HH  TYR A 135      15.176 -60.995  71.730  1.00  1.18           H  
ATOM   2192  N   TYR A 136       9.262 -65.862  73.293  1.00  1.30           N  
ATOM   2193  CA  TYR A 136       9.892 -67.143  73.578  1.00  1.30           C  
ATOM   2194  C   TYR A 136      10.559 -67.616  72.296  1.00  1.30           C  
ATOM   2195  O   TYR A 136      10.012 -67.400  71.215  1.00  1.30           O  
ATOM   2196  CB  TYR A 136       8.821 -68.161  73.975  1.00  1.30           C  
ATOM   2197  CG  TYR A 136       8.074 -67.886  75.259  1.00  1.30           C  
ATOM   2198  CD1 TYR A 136       7.053 -66.966  75.242  1.00  1.30           C  
ATOM   2199  CD2 TYR A 136       8.347 -68.588  76.422  1.00  1.30           C  
ATOM   2200  CE1 TYR A 136       6.319 -66.722  76.375  1.00  1.30           C  
ATOM   2201  CE2 TYR A 136       7.620 -68.344  77.565  1.00  1.30           C  
ATOM   2202  CZ  TYR A 136       6.608 -67.412  77.544  1.00  1.30           C  
ATOM   2203  OH  TYR A 136       5.872 -67.167  78.680  1.00  1.30           O  
ATOM   2204  H   TYR A 136       8.387 -65.865  72.762  1.00  1.30           H  
ATOM   2205  HA  TYR A 136      10.649 -67.031  74.352  1.00  1.30           H  
ATOM   2206 1HB  TYR A 136       8.089 -68.226  73.176  1.00  1.30           H  
ATOM   2207 2HB  TYR A 136       9.291 -69.140  74.068  1.00  1.30           H  
ATOM   2208  HD1 TYR A 136       6.835 -66.428  74.323  1.00  1.30           H  
ATOM   2209  HD2 TYR A 136       9.136 -69.334  76.431  1.00  1.30           H  
ATOM   2210  HE1 TYR A 136       5.515 -65.986  76.352  1.00  1.30           H  
ATOM   2211  HE2 TYR A 136       7.843 -68.894  78.478  1.00  1.30           H  
ATOM   2212  HH  TYR A 136       5.208 -66.498  78.493  1.00  1.30           H  
ATOM   2213  N   GLN A 137      11.708 -68.279  72.379  1.00  1.39           N  
ATOM   2214  CA  GLN A 137      12.290 -68.821  71.143  1.00  1.39           C  
ATOM   2215  C   GLN A 137      12.578 -70.310  71.225  1.00  1.39           C  
ATOM   2216  O   GLN A 137      13.202 -70.817  72.176  1.00  1.39           O  
ATOM   2217  CB  GLN A 137      13.547 -68.066  70.682  1.00  1.39           C  
ATOM   2218  CG  GLN A 137      14.139 -68.635  69.332  1.00  1.39           C  
ATOM   2219  CD  GLN A 137      15.241 -67.764  68.712  1.00  1.39           C  
ATOM   2220  OE1 GLN A 137      14.955 -66.683  68.171  1.00  1.39           O  
ATOM   2221  NE2 GLN A 137      16.489 -68.201  68.771  1.00  1.39           N  
ATOM   2222  H   GLN A 137      12.160 -68.415  73.278  1.00  1.39           H  
ATOM   2223  HA  GLN A 137      11.560 -68.702  70.343  1.00  1.39           H  
ATOM   2224 1HB  GLN A 137      13.318 -67.014  70.555  1.00  1.39           H  
ATOM   2225 2HB  GLN A 137      14.323 -68.143  71.445  1.00  1.39           H  
ATOM   2226 1HG  GLN A 137      14.567 -69.621  69.527  1.00  1.39           H  
ATOM   2227 2HG  GLN A 137      13.326 -68.730  68.605  1.00  1.39           H  
ATOM   2228 1HE2 GLN A 137      17.233 -67.651  68.401  1.00  1.39           H  
ATOM   2229 2HE2 GLN A 137      16.727 -69.095  69.192  1.00  1.39           H  
ATOM   2230  N   TYR A 138      12.104 -70.989  70.185  1.00  1.44           N  
ATOM   2231  CA  TYR A 138      12.240 -72.422  70.008  1.00  1.44           C  
ATOM   2232  C   TYR A 138      13.092 -72.686  68.779  1.00  1.44           C  
ATOM   2233  O   TYR A 138      12.993 -71.956  67.782  1.00  1.44           O  
ATOM   2234  CB  TYR A 138      10.847 -72.999  69.795  1.00  1.44           C  
ATOM   2235  CG  TYR A 138       9.907 -72.910  70.993  1.00  1.44           C  
ATOM   2236  CD1 TYR A 138       9.318 -71.701  71.342  1.00  1.44           C  
ATOM   2237  CD2 TYR A 138       9.558 -74.054  71.672  1.00  1.44           C  
ATOM   2238  CE1 TYR A 138       8.400 -71.655  72.376  1.00  1.44           C  
ATOM   2239  CE2 TYR A 138       8.621 -73.998  72.698  1.00  1.44           C  
ATOM   2240  CZ  TYR A 138       8.047 -72.799  73.038  1.00  1.44           C  
ATOM   2241  OH  TYR A 138       7.082 -72.735  74.028  1.00  1.44           O  
ATOM   2242  H   TYR A 138      11.597 -70.470  69.462  1.00  1.44           H  
ATOM   2243  HA  TYR A 138      12.730 -72.866  70.878  1.00  1.44           H  
ATOM   2244 1HB  TYR A 138      10.371 -72.485  68.954  1.00  1.44           H  
ATOM   2245 2HB  TYR A 138      10.939 -74.050  69.519  1.00  1.44           H  
ATOM   2246  HD1 TYR A 138       9.572 -70.788  70.799  1.00  1.44           H  
ATOM   2247  HD2 TYR A 138      10.005 -74.999  71.385  1.00  1.44           H  
ATOM   2248  HE1 TYR A 138       7.934 -70.725  72.657  1.00  1.44           H  
ATOM   2249  HE2 TYR A 138       8.327 -74.901  73.228  1.00  1.44           H  
ATOM   2250  HH  TYR A 138       6.713 -71.845  74.051  1.00  1.44           H  
ATOM   2251  N   GLN A 139      13.927 -73.725  68.822  1.00  1.42           N  
ATOM   2252  CA  GLN A 139      14.740 -74.025  67.648  1.00  1.42           C  
ATOM   2253  C   GLN A 139      14.625 -75.501  67.249  1.00  1.42           C  
ATOM   2254  O   GLN A 139      14.489 -76.374  68.102  1.00  1.42           O  
ATOM   2255  CB  GLN A 139      16.183 -73.642  67.982  1.00  1.42           C  
ATOM   2256  CG  GLN A 139      16.300 -72.179  68.427  1.00  1.42           C  
ATOM   2257  CD  GLN A 139      17.652 -71.748  68.851  1.00  1.42           C  
ATOM   2258  OE1 GLN A 139      17.826 -70.576  69.214  1.00  1.42           O  
ATOM   2259  NE2 GLN A 139      18.622 -72.631  68.846  1.00  1.42           N  
ATOM   2260  H   GLN A 139      14.047 -74.266  69.686  1.00  1.42           H  
ATOM   2261  HA  GLN A 139      14.392 -73.424  66.817  1.00  1.42           H  
ATOM   2262 1HB  GLN A 139      16.559 -74.268  68.755  1.00  1.42           H  
ATOM   2263 2HB  GLN A 139      16.812 -73.789  67.106  1.00  1.42           H  
ATOM   2264 1HG  GLN A 139      15.952 -71.540  67.631  1.00  1.42           H  
ATOM   2265 2HG  GLN A 139      15.674 -72.048  69.301  1.00  1.42           H  
ATOM   2266 1HE2 GLN A 139      19.544 -72.358  69.116  1.00  1.42           H  
ATOM   2267 2HE2 GLN A 139      18.487 -73.580  68.541  1.00  1.42           H  
ATOM   2268  N   TYR A 140      14.691 -75.777  65.946  1.00  1.34           N  
ATOM   2269  CA  TYR A 140      14.602 -77.156  65.462  1.00  1.34           C  
ATOM   2270  C   TYR A 140      15.753 -77.470  64.519  1.00  1.34           C  
ATOM   2271  O   TYR A 140      16.262 -76.568  63.850  1.00  1.34           O  
ATOM   2272  CB  TYR A 140      13.255 -77.353  64.786  1.00  1.34           C  
ATOM   2273  CG  TYR A 140      12.111 -76.998  65.726  1.00  1.34           C  
ATOM   2274  CD1 TYR A 140      11.655 -75.671  65.783  1.00  1.34           C  
ATOM   2275  CD2 TYR A 140      11.548 -77.956  66.548  1.00  1.34           C  
ATOM   2276  CE1 TYR A 140      10.643 -75.322  66.652  1.00  1.34           C  
ATOM   2277  CE2 TYR A 140      10.532 -77.603  67.416  1.00  1.34           C  
ATOM   2278  CZ  TYR A 140      10.079 -76.293  67.469  1.00  1.34           C  
ATOM   2279  OH  TYR A 140       9.067 -75.948  68.332  1.00  1.34           O  
ATOM   2280  H   TYR A 140      14.751 -75.002  65.289  1.00  1.34           H  
ATOM   2281  HA  TYR A 140      14.676 -77.835  66.310  1.00  1.34           H  
ATOM   2282 1HB  TYR A 140      13.186 -76.727  63.896  1.00  1.34           H  
ATOM   2283 2HB  TYR A 140      13.145 -78.394  64.481  1.00  1.34           H  
ATOM   2284  HD1 TYR A 140      12.108 -74.909  65.141  1.00  1.34           H  
ATOM   2285  HD2 TYR A 140      11.909 -78.988  66.519  1.00  1.34           H  
ATOM   2286  HE1 TYR A 140      10.294 -74.289  66.695  1.00  1.34           H  
ATOM   2287  HE2 TYR A 140      10.094 -78.362  68.065  1.00  1.34           H  
ATOM   2288  HH  TYR A 140       8.772 -76.734  68.802  1.00  1.34           H  
ATOM   2289  N   TYR A 141      16.170 -78.746  64.459  1.00  1.22           N  
ATOM   2290  CA  TYR A 141      17.340 -79.083  63.632  1.00  1.22           C  
ATOM   2291  C   TYR A 141      17.164 -80.235  62.649  1.00  1.22           C  
ATOM   2292  O   TYR A 141      16.448 -81.202  62.918  1.00  1.22           O  
ATOM   2293  CB  TYR A 141      18.507 -79.430  64.552  1.00  1.22           C  
ATOM   2294  CG  TYR A 141      18.765 -78.350  65.503  1.00  1.22           C  
ATOM   2295  CD1 TYR A 141      18.052 -78.336  66.704  1.00  1.22           C  
ATOM   2296  CD2 TYR A 141      19.664 -77.361  65.209  1.00  1.22           C  
ATOM   2297  CE1 TYR A 141      18.244 -77.331  67.602  1.00  1.22           C  
ATOM   2298  CE2 TYR A 141      19.863 -76.360  66.112  1.00  1.22           C  
ATOM   2299  CZ  TYR A 141      19.157 -76.338  67.306  1.00  1.22           C  
ATOM   2300  OH  TYR A 141      19.385 -75.325  68.185  1.00  1.22           O  
ATOM   2301  H   TYR A 141      15.687 -79.454  65.012  1.00  1.22           H  
ATOM   2302  HA  TYR A 141      17.597 -78.206  63.052  1.00  1.22           H  
ATOM   2303 1HB  TYR A 141      18.288 -80.342  65.110  1.00  1.22           H  
ATOM   2304 2HB  TYR A 141      19.410 -79.601  63.963  1.00  1.22           H  
ATOM   2305  HD1 TYR A 141      17.338 -79.123  66.919  1.00  1.22           H  
ATOM   2306  HD2 TYR A 141      20.212 -77.374  64.264  1.00  1.22           H  
ATOM   2307  HE1 TYR A 141      17.686 -77.319  68.530  1.00  1.22           H  
ATOM   2308  HE2 TYR A 141      20.579 -75.569  65.892  1.00  1.22           H  
ATOM   2309  HH  TYR A 141      19.838 -74.602  67.703  1.00  1.22           H  
ATOM   2310  N   VAL A 142      17.895 -80.144  61.532  1.00  1.10           N  
ATOM   2311  CA  VAL A 142      17.926 -81.205  60.519  1.00  1.10           C  
ATOM   2312  C   VAL A 142      19.304 -81.355  59.855  1.00  1.10           C  
ATOM   2313  O   VAL A 142      19.974 -80.366  59.566  1.00  1.10           O  
ATOM   2314  CB  VAL A 142      16.866 -80.887  59.455  1.00  1.10           C  
ATOM   2315  CG1 VAL A 142      17.197 -79.588  58.822  1.00  1.10           C  
ATOM   2316  CG2 VAL A 142      16.801 -81.989  58.405  1.00  1.10           C  
ATOM   2317  H   VAL A 142      18.422 -79.280  61.387  1.00  1.10           H  
ATOM   2318  HA  VAL A 142      17.669 -82.148  61.003  1.00  1.10           H  
ATOM   2319  HB  VAL A 142      15.894 -80.790  59.943  1.00  1.10           H  
ATOM   2320 1HG1 VAL A 142      16.440 -79.335  58.081  1.00  1.10           H  
ATOM   2321 2HG1 VAL A 142      17.227 -78.821  59.599  1.00  1.10           H  
ATOM   2322 3HG1 VAL A 142      18.170 -79.664  58.337  1.00  1.10           H  
ATOM   2323 1HG2 VAL A 142      16.038 -81.743  57.670  1.00  1.10           H  
ATOM   2324 2HG2 VAL A 142      17.759 -82.084  57.897  1.00  1.10           H  
ATOM   2325 3HG2 VAL A 142      16.550 -82.934  58.885  1.00  1.10           H  
ATOM   2326  N   PHE A 143      19.731 -82.592  59.585  1.00  0.98           N  
ATOM   2327  CA  PHE A 143      21.019 -82.813  58.904  1.00  0.98           C  
ATOM   2328  C   PHE A 143      20.941 -82.551  57.412  1.00  0.98           C  
ATOM   2329  O   PHE A 143      20.072 -83.085  56.718  1.00  0.98           O  
ATOM   2330  CB  PHE A 143      21.540 -84.223  59.162  1.00  0.98           C  
ATOM   2331  CG  PHE A 143      22.908 -84.554  58.538  1.00  0.98           C  
ATOM   2332  CD1 PHE A 143      24.046 -83.898  58.949  1.00  0.98           C  
ATOM   2333  CD2 PHE A 143      23.057 -85.579  57.615  1.00  0.98           C  
ATOM   2334  CE1 PHE A 143      25.288 -84.224  58.472  1.00  0.98           C  
ATOM   2335  CE2 PHE A 143      24.309 -85.909  57.132  1.00  0.98           C  
ATOM   2336  CZ  PHE A 143      25.423 -85.236  57.560  1.00  0.98           C  
ATOM   2337  H   PHE A 143      19.160 -83.387  59.842  1.00  0.98           H  
ATOM   2338  HA  PHE A 143      21.748 -82.118  59.315  1.00  0.98           H  
ATOM   2339 1HB  PHE A 143      21.601 -84.404  60.217  1.00  0.98           H  
ATOM   2340 2HB  PHE A 143      20.821 -84.941  58.774  1.00  0.98           H  
ATOM   2341  HD1 PHE A 143      23.947 -83.099  59.655  1.00  0.98           H  
ATOM   2342  HD2 PHE A 143      22.178 -86.134  57.286  1.00  0.98           H  
ATOM   2343  HE1 PHE A 143      26.159 -83.675  58.818  1.00  0.98           H  
ATOM   2344  HE2 PHE A 143      24.419 -86.708  56.424  1.00  0.98           H  
ATOM   2345  HZ  PHE A 143      26.407 -85.504  57.175  1.00  0.98           H  
ATOM   2346  N   ASP A 144      21.871 -81.741  56.917  1.00  0.90           N  
ATOM   2347  CA  ASP A 144      21.944 -81.398  55.509  1.00  0.90           C  
ATOM   2348  C   ASP A 144      23.026 -82.193  54.761  1.00  0.90           C  
ATOM   2349  O   ASP A 144      24.201 -81.793  54.684  1.00  0.90           O  
ATOM   2350  CB  ASP A 144      22.124 -79.883  55.387  1.00  0.90           C  
ATOM   2351  CG  ASP A 144      22.150 -79.361  53.970  1.00  0.90           C  
ATOM   2352  OD1 ASP A 144      22.554 -80.076  53.074  1.00  0.90           O  
ATOM   2353  OD2 ASP A 144      21.710 -78.237  53.780  1.00  0.90           O  
ATOM   2354  H   ASP A 144      22.569 -81.347  57.542  1.00  0.90           H  
ATOM   2355  HA  ASP A 144      20.984 -81.644  55.057  1.00  0.90           H  
ATOM   2356 1HB  ASP A 144      21.321 -79.397  55.921  1.00  0.90           H  
ATOM   2357 2HB  ASP A 144      23.055 -79.598  55.882  1.00  0.90           H  
ATOM   2358  N   GLN A 145      22.597 -83.306  54.166  1.00  0.85           N  
ATOM   2359  CA  GLN A 145      23.490 -84.232  53.478  1.00  0.85           C  
ATOM   2360  C   GLN A 145      24.197 -83.584  52.285  1.00  0.85           C  
ATOM   2361  O   GLN A 145      25.324 -83.944  51.961  1.00  0.85           O  
ATOM   2362  CB  GLN A 145      22.705 -85.448  52.980  1.00  0.85           C  
ATOM   2363  CG  GLN A 145      23.562 -86.563  52.385  1.00  0.85           C  
ATOM   2364  CD  GLN A 145      24.429 -87.256  53.422  1.00  0.85           C  
ATOM   2365  OE1 GLN A 145      23.900 -87.779  54.410  1.00  0.85           O  
ATOM   2366  NE2 GLN A 145      25.740 -87.251  53.212  1.00  0.85           N  
ATOM   2367  H   GLN A 145      21.615 -83.539  54.251  1.00  0.85           H  
ATOM   2368  HA  GLN A 145      24.251 -84.562  54.186  1.00  0.85           H  
ATOM   2369 1HB  GLN A 145      22.129 -85.869  53.804  1.00  0.85           H  
ATOM   2370 2HB  GLN A 145      21.999 -85.129  52.213  1.00  0.85           H  
ATOM   2371 1HG  GLN A 145      22.908 -87.308  51.934  1.00  0.85           H  
ATOM   2372 2HG  GLN A 145      24.216 -86.133  51.627  1.00  0.85           H  
ATOM   2373 1HE2 GLN A 145      26.389 -87.677  53.889  1.00  0.85           H  
ATOM   2374 2HE2 GLN A 145      26.113 -86.808  52.398  1.00  0.85           H  
ATOM   2375  N   GLU A 146      23.506 -82.677  51.590  1.00  0.83           N  
ATOM   2376  CA  GLU A 146      24.066 -82.030  50.403  1.00  0.83           C  
ATOM   2377  C   GLU A 146      25.257 -81.124  50.728  1.00  0.83           C  
ATOM   2378  O   GLU A 146      26.218 -81.059  49.958  1.00  0.83           O  
ATOM   2379  CB  GLU A 146      22.989 -81.228  49.663  1.00  0.83           C  
ATOM   2380  CG  GLU A 146      21.909 -82.088  48.990  1.00  0.83           C  
ATOM   2381  CD  GLU A 146      20.845 -81.278  48.265  1.00  0.83           C  
ATOM   2382  OE1 GLU A 146      20.866 -80.072  48.350  1.00  0.83           O  
ATOM   2383  OE2 GLU A 146      20.014 -81.879  47.624  1.00  0.83           O  
ATOM   2384  H   GLU A 146      22.591 -82.394  51.918  1.00  0.83           H  
ATOM   2385  HA  GLU A 146      24.422 -82.812  49.734  1.00  0.83           H  
ATOM   2386 1HB  GLU A 146      22.494 -80.557  50.370  1.00  0.83           H  
ATOM   2387 2HB  GLU A 146      23.458 -80.608  48.900  1.00  0.83           H  
ATOM   2388 1HG  GLU A 146      22.390 -82.756  48.275  1.00  0.83           H  
ATOM   2389 2HG  GLU A 146      21.433 -82.703  49.753  1.00  0.83           H  
ATOM   2390  N   LYS A 147      25.198 -80.427  51.870  1.00  0.86           N  
ATOM   2391  CA  LYS A 147      26.295 -79.534  52.257  1.00  0.86           C  
ATOM   2392  C   LYS A 147      27.420 -80.260  53.002  1.00  0.86           C  
ATOM   2393  O   LYS A 147      28.570 -79.816  52.975  1.00  0.86           O  
ATOM   2394  CB  LYS A 147      25.788 -78.380  53.119  1.00  0.86           C  
ATOM   2395  CG  LYS A 147      24.816 -77.430  52.442  1.00  0.86           C  
ATOM   2396  CD  LYS A 147      25.453 -76.690  51.279  1.00  0.86           C  
ATOM   2397  CE  LYS A 147      24.482 -75.679  50.681  1.00  0.86           C  
ATOM   2398  NZ  LYS A 147      25.071 -74.962  49.513  1.00  0.86           N  
ATOM   2399  H   LYS A 147      24.349 -80.487  52.450  1.00  0.86           H  
ATOM   2400  HA  LYS A 147      26.724 -79.116  51.347  1.00  0.86           H  
ATOM   2401 1HB  LYS A 147      25.265 -78.797  53.981  1.00  0.86           H  
ATOM   2402 2HB  LYS A 147      26.629 -77.804  53.493  1.00  0.86           H  
ATOM   2403 1HG  LYS A 147      23.966 -78.009  52.065  1.00  0.86           H  
ATOM   2404 2HG  LYS A 147      24.438 -76.713  53.171  1.00  0.86           H  
ATOM   2405 1HD  LYS A 147      26.350 -76.171  51.618  1.00  0.86           H  
ATOM   2406 2HD  LYS A 147      25.735 -77.409  50.509  1.00  0.86           H  
ATOM   2407 1HE  LYS A 147      23.581 -76.202  50.360  1.00  0.86           H  
ATOM   2408 2HE  LYS A 147      24.211 -74.949  51.447  1.00  0.86           H  
ATOM   2409 1HZ  LYS A 147      24.398 -74.304  49.146  1.00  0.86           H  
ATOM   2410 2HZ  LYS A 147      25.902 -74.465  49.804  1.00  0.86           H  
ATOM   2411 3HZ  LYS A 147      25.313 -75.630  48.795  1.00  0.86           H  
ATOM   2412  N   SER A 148      27.086 -81.352  53.685  1.00  0.93           N  
ATOM   2413  CA  SER A 148      28.054 -82.136  54.460  1.00  0.93           C  
ATOM   2414  C   SER A 148      29.112 -82.779  53.552  1.00  0.93           C  
ATOM   2415  O   SER A 148      28.899 -82.926  52.348  1.00  0.93           O  
ATOM   2416  CB  SER A 148      27.331 -83.191  55.255  1.00  0.93           C  
ATOM   2417  OG  SER A 148      26.435 -82.590  56.150  1.00  0.93           O  
ATOM   2418  H   SER A 148      26.107 -81.645  53.703  1.00  0.93           H  
ATOM   2419  HA  SER A 148      28.563 -81.467  55.156  1.00  0.93           H  
ATOM   2420 1HB  SER A 148      26.789 -83.858  54.580  1.00  0.93           H  
ATOM   2421 2HB  SER A 148      28.056 -83.794  55.804  1.00  0.93           H  
ATOM   2422  HG  SER A 148      25.669 -82.284  55.603  1.00  0.93           H  
ATOM   2423  N   GLY A 149      30.261 -83.165  54.115  1.00  1.04           N  
ATOM   2424  CA  GLY A 149      31.296 -83.774  53.281  1.00  1.04           C  
ATOM   2425  C   GLY A 149      30.765 -85.043  52.595  1.00  1.04           C  
ATOM   2426  O   GLY A 149      29.923 -85.745  53.155  1.00  1.04           O  
ATOM   2427  H   GLY A 149      30.417 -83.008  55.113  1.00  1.04           H  
ATOM   2428 1HA  GLY A 149      31.611 -83.035  52.547  1.00  1.04           H  
ATOM   2429 2HA  GLY A 149      32.162 -84.017  53.896  1.00  1.04           H  
ATOM   2430  N   PRO A 150      31.341 -85.428  51.440  1.00  1.16           N  
ATOM   2431  CA  PRO A 150      30.921 -86.529  50.572  1.00  1.16           C  
ATOM   2432  C   PRO A 150      30.968 -87.923  51.184  1.00  1.16           C  
ATOM   2433  O   PRO A 150      30.283 -88.830  50.712  1.00  1.16           O  
ATOM   2434  CB  PRO A 150      31.925 -86.429  49.414  1.00  1.16           C  
ATOM   2435  CG  PRO A 150      33.125 -85.701  49.989  1.00  1.16           C  
ATOM   2436  CD  PRO A 150      32.549 -84.726  50.978  1.00  1.16           C  
ATOM   2437  HA  PRO A 150      29.904 -86.315  50.211  1.00  1.16           H  
ATOM   2438 1HB  PRO A 150      32.178 -87.439  49.057  1.00  1.16           H  
ATOM   2439 2HB  PRO A 150      31.468 -85.897  48.568  1.00  1.16           H  
ATOM   2440 1HG  PRO A 150      33.816 -86.422  50.453  1.00  1.16           H  
ATOM   2441 2HG  PRO A 150      33.686 -85.204  49.183  1.00  1.16           H  
ATOM   2442 1HD  PRO A 150      33.267 -84.573  51.798  1.00  1.16           H  
ATOM   2443 2HD  PRO A 150      32.280 -83.788  50.468  1.00  1.16           H  
ATOM   2444  N   GLY A 151      31.778 -88.101  52.217  1.00  1.26           N  
ATOM   2445  CA  GLY A 151      31.895 -89.394  52.872  1.00  1.26           C  
ATOM   2446  C   GLY A 151      31.282 -89.371  54.264  1.00  1.26           C  
ATOM   2447  O   GLY A 151      31.484 -90.298  55.047  1.00  1.26           O  
ATOM   2448  H   GLY A 151      32.323 -87.331  52.569  1.00  1.26           H  
ATOM   2449 1HA  GLY A 151      31.405 -90.158  52.269  1.00  1.26           H  
ATOM   2450 2HA  GLY A 151      32.947 -89.668  52.942  1.00  1.26           H  
ATOM   2451  N   LEU A 152      30.566 -88.298  54.588  1.00  1.32           N  
ATOM   2452  CA  LEU A 152      30.036 -88.140  55.929  1.00  1.32           C  
ATOM   2453  C   LEU A 152      28.547 -88.350  56.081  1.00  1.32           C  
ATOM   2454  O   LEU A 152      27.749 -88.133  55.163  1.00  1.32           O  
ATOM   2455  CB  LEU A 152      30.416 -86.772  56.435  1.00  1.32           C  
ATOM   2456  CG  LEU A 152      31.894 -86.559  56.432  1.00  1.32           C  
ATOM   2457  CD1 LEU A 152      32.171 -85.217  56.858  1.00  1.32           C  
ATOM   2458  CD2 LEU A 152      32.562 -87.588  57.345  1.00  1.32           C  
ATOM   2459  H   LEU A 152      30.391 -87.559  53.906  1.00  1.32           H  
ATOM   2460  HA  LEU A 152      30.531 -88.871  56.569  1.00  1.32           H  
ATOM   2461 1HB  LEU A 152      29.955 -86.015  55.795  1.00  1.32           H  
ATOM   2462 2HB  LEU A 152      30.043 -86.647  57.445  1.00  1.32           H  
ATOM   2463  HG  LEU A 152      32.278 -86.668  55.419  1.00  1.32           H  
ATOM   2464 1HD1 LEU A 152      33.239 -85.074  56.837  1.00  1.32           H  
ATOM   2465 2HD1 LEU A 152      31.696 -84.522  56.190  1.00  1.32           H  
ATOM   2466 3HD1 LEU A 152      31.792 -85.071  57.855  1.00  1.32           H  
ATOM   2467 1HD2 LEU A 152      33.639 -87.435  57.346  1.00  1.32           H  
ATOM   2468 2HD2 LEU A 152      32.192 -87.488  58.352  1.00  1.32           H  
ATOM   2469 3HD2 LEU A 152      32.345 -88.599  56.995  1.00  1.32           H  
ATOM   2470  N   LEU A 153      28.193 -88.780  57.278  1.00  1.32           N  
ATOM   2471  CA  LEU A 153      26.820 -89.007  57.678  1.00  1.32           C  
ATOM   2472  C   LEU A 153      26.659 -88.884  59.187  1.00  1.32           C  
ATOM   2473  O   LEU A 153      27.640 -88.899  59.933  1.00  1.32           O  
ATOM   2474  CB  LEU A 153      26.366 -90.386  57.210  1.00  1.32           C  
ATOM   2475  CG  LEU A 153      27.040 -91.555  57.904  1.00  1.32           C  
ATOM   2476  CD1 LEU A 153      26.208 -92.788  57.725  1.00  1.32           C  
ATOM   2477  CD2 LEU A 153      28.434 -91.759  57.321  1.00  1.32           C  
ATOM   2478  H   LEU A 153      28.928 -88.952  57.951  1.00  1.32           H  
ATOM   2479  HA  LEU A 153      26.193 -88.256  57.202  1.00  1.32           H  
ATOM   2480 1HB  LEU A 153      25.295 -90.473  57.371  1.00  1.32           H  
ATOM   2481 2HB  LEU A 153      26.558 -90.473  56.139  1.00  1.32           H  
ATOM   2482  HG  LEU A 153      27.126 -91.350  58.944  1.00  1.32           H  
ATOM   2483 1HD1 LEU A 153      26.691 -93.626  58.229  1.00  1.32           H  
ATOM   2484 2HD1 LEU A 153      25.219 -92.627  58.153  1.00  1.32           H  
ATOM   2485 3HD1 LEU A 153      26.112 -93.011  56.665  1.00  1.32           H  
ATOM   2486 1HD2 LEU A 153      28.920 -92.596  57.825  1.00  1.32           H  
ATOM   2487 2HD2 LEU A 153      28.357 -91.973  56.256  1.00  1.32           H  
ATOM   2488 3HD2 LEU A 153      29.034 -90.870  57.458  1.00  1.32           H  
ATOM   2489  N   GLU A 154      25.413 -88.877  59.638  1.00  1.26           N  
ATOM   2490  CA  GLU A 154      25.077 -88.799  61.059  1.00  1.26           C  
ATOM   2491  C   GLU A 154      25.683 -89.933  61.893  1.00  1.26           C  
ATOM   2492  O   GLU A 154      26.056 -89.745  63.056  1.00  1.26           O  
ATOM   2493  CB  GLU A 154      23.554 -88.844  61.220  1.00  1.26           C  
ATOM   2494  CG  GLU A 154      22.814 -87.591  60.802  1.00  1.26           C  
ATOM   2495  CD  GLU A 154      21.311 -87.730  60.958  1.00  1.26           C  
ATOM   2496  OE1 GLU A 154      20.852 -88.827  61.170  1.00  1.26           O  
ATOM   2497  OE2 GLU A 154      20.629 -86.736  60.886  1.00  1.26           O  
ATOM   2498  H   GLU A 154      24.658 -88.880  58.965  1.00  1.26           H  
ATOM   2499  HA  GLU A 154      25.453 -87.850  61.444  1.00  1.26           H  
ATOM   2500 1HB  GLU A 154      23.168 -89.657  60.604  1.00  1.26           H  
ATOM   2501 2HB  GLU A 154      23.294 -89.086  62.244  1.00  1.26           H  
ATOM   2502 1HG  GLU A 154      23.161 -86.745  61.397  1.00  1.26           H  
ATOM   2503 2HG  GLU A 154      23.050 -87.391  59.768  1.00  1.26           H  
ATOM   2504  N   ASN A 155      25.807 -91.111  61.290  1.00  1.18           N  
ATOM   2505  CA  ASN A 155      26.317 -92.275  61.998  1.00  1.18           C  
ATOM   2506  C   ASN A 155      27.837 -92.452  61.875  1.00  1.18           C  
ATOM   2507  O   ASN A 155      28.386 -93.469  62.296  1.00  1.18           O  
ATOM   2508  CB  ASN A 155      25.599 -93.526  61.522  1.00  1.18           C  
ATOM   2509  CG  ASN A 155      24.152 -93.536  61.939  1.00  1.18           C  
ATOM   2510  OD1 ASN A 155      23.806 -93.056  63.024  1.00  1.18           O  
ATOM   2511  ND2 ASN A 155      23.298 -94.077  61.106  1.00  1.18           N  
ATOM   2512  H   ASN A 155      25.510 -91.200  60.330  1.00  1.18           H  
ATOM   2513  HA  ASN A 155      26.095 -92.146  63.053  1.00  1.18           H  
ATOM   2514 1HB  ASN A 155      25.658 -93.598  60.446  1.00  1.18           H  
ATOM   2515 2HB  ASN A 155      26.091 -94.405  61.937  1.00  1.18           H  
ATOM   2516 1HD2 ASN A 155      22.325 -94.110  61.342  1.00  1.18           H  
ATOM   2517 2HD2 ASN A 155      23.609 -94.470  60.241  1.00  1.18           H  
ATOM   2518  N   ASP A 156      28.533 -91.487  61.274  1.00  1.10           N  
ATOM   2519  CA  ASP A 156      29.989 -91.572  61.182  1.00  1.10           C  
ATOM   2520  C   ASP A 156      30.499 -91.526  62.626  1.00  1.10           C  
ATOM   2521  O   ASP A 156      30.008 -90.704  63.394  1.00  1.10           O  
ATOM   2522  CB  ASP A 156      30.544 -90.407  60.343  1.00  1.10           C  
ATOM   2523  CG  ASP A 156      32.004 -90.571  59.904  1.00  1.10           C  
ATOM   2524  OD1 ASP A 156      32.223 -91.182  58.878  1.00  1.10           O  
ATOM   2525  OD2 ASP A 156      32.873 -90.090  60.573  1.00  1.10           O  
ATOM   2526  H   ASP A 156      28.070 -90.653  60.911  1.00  1.10           H  
ATOM   2527  HA  ASP A 156      30.274 -92.521  60.730  1.00  1.10           H  
ATOM   2528 1HB  ASP A 156      29.930 -90.267  59.470  1.00  1.10           H  
ATOM   2529 2HB  ASP A 156      30.464 -89.488  60.930  1.00  1.10           H  
ATOM   2530  N   THR A 157      31.446 -92.388  63.019  1.00  1.05           N  
ATOM   2531  CA  THR A 157      31.913 -92.347  64.414  1.00  1.05           C  
ATOM   2532  C   THR A 157      33.300 -91.769  64.580  1.00  1.05           C  
ATOM   2533  O   THR A 157      34.124 -91.828  63.667  1.00  1.05           O  
ATOM   2534  CB  THR A 157      31.918 -93.750  65.052  1.00  1.05           C  
ATOM   2535  OG1 THR A 157      32.829 -94.601  64.343  1.00  1.05           O  
ATOM   2536  CG2 THR A 157      30.544 -94.371  65.043  1.00  1.05           C  
ATOM   2537  H   THR A 157      31.832 -93.050  62.361  1.00  1.05           H  
ATOM   2538  HA  THR A 157      31.254 -91.709  64.985  1.00  1.05           H  
ATOM   2539  HB  THR A 157      32.249 -93.657  66.082  1.00  1.05           H  
ATOM   2540  HG1 THR A 157      32.579 -94.624  63.411  1.00  1.05           H  
ATOM   2541 1HG2 THR A 157      30.586 -95.353  65.511  1.00  1.05           H  
ATOM   2542 2HG2 THR A 157      29.868 -93.757  65.587  1.00  1.05           H  
ATOM   2543 3HG2 THR A 157      30.194 -94.473  64.018  1.00  1.05           H  
ATOM   2544  N   PHE A 158      33.583 -91.278  65.783  1.00  1.04           N  
ATOM   2545  CA  PHE A 158      34.901 -90.728  66.055  1.00  1.04           C  
ATOM   2546  C   PHE A 158      35.258 -90.904  67.527  1.00  1.04           C  
ATOM   2547  O   PHE A 158      34.401 -91.265  68.338  1.00  1.04           O  
ATOM   2548  CB  PHE A 158      34.894 -89.249  65.685  1.00  1.04           C  
ATOM   2549  CG  PHE A 158      34.169 -88.376  66.612  1.00  1.04           C  
ATOM   2550  CD1 PHE A 158      34.897 -87.653  67.515  1.00  1.04           C  
ATOM   2551  CD2 PHE A 158      32.795 -88.289  66.647  1.00  1.04           C  
ATOM   2552  CE1 PHE A 158      34.306 -86.829  68.396  1.00  1.04           C  
ATOM   2553  CE2 PHE A 158      32.187 -87.457  67.564  1.00  1.04           C  
ATOM   2554  CZ  PHE A 158      32.963 -86.722  68.436  1.00  1.04           C  
ATOM   2555  H   PHE A 158      32.844 -91.243  66.485  1.00  1.04           H  
ATOM   2556  HA  PHE A 158      35.642 -91.254  65.451  1.00  1.04           H  
ATOM   2557 1HB  PHE A 158      35.920 -88.892  65.622  1.00  1.04           H  
ATOM   2558 2HB  PHE A 158      34.450 -89.130  64.694  1.00  1.04           H  
ATOM   2559  HD1 PHE A 158      35.985 -87.726  67.502  1.00  1.04           H  
ATOM   2560  HD2 PHE A 158      32.195 -88.882  65.954  1.00  1.04           H  
ATOM   2561  HE1 PHE A 158      34.927 -86.251  69.071  1.00  1.04           H  
ATOM   2562  HE2 PHE A 158      31.113 -87.386  67.599  1.00  1.04           H  
ATOM   2563  HZ  PHE A 158      32.523 -86.064  69.154  1.00  1.04           H  
ATOM   2564  N   LEU A 159      36.526 -90.673  67.872  1.00  1.06           N  
ATOM   2565  CA  LEU A 159      36.957 -90.764  69.264  1.00  1.06           C  
ATOM   2566  C   LEU A 159      36.974 -89.400  69.963  1.00  1.06           C  
ATOM   2567  O   LEU A 159      37.549 -88.434  69.451  1.00  1.06           O  
ATOM   2568  CB  LEU A 159      38.336 -91.428  69.329  1.00  1.06           C  
ATOM   2569  CG  LEU A 159      38.383 -92.881  68.816  1.00  1.06           C  
ATOM   2570  CD1 LEU A 159      39.812 -93.408  68.859  1.00  1.06           C  
ATOM   2571  CD2 LEU A 159      37.467 -93.716  69.672  1.00  1.06           C  
ATOM   2572  H   LEU A 159      37.201 -90.423  67.158  1.00  1.06           H  
ATOM   2573  HA  LEU A 159      36.258 -91.402  69.786  1.00  1.06           H  
ATOM   2574 1HB  LEU A 159      39.030 -90.849  68.721  1.00  1.06           H  
ATOM   2575 2HB  LEU A 159      38.687 -91.415  70.360  1.00  1.06           H  
ATOM   2576  HG  LEU A 159      38.040 -92.915  67.782  1.00  1.06           H  
ATOM   2577 1HD1 LEU A 159      39.831 -94.434  68.495  1.00  1.06           H  
ATOM   2578 2HD1 LEU A 159      40.437 -92.795  68.224  1.00  1.06           H  
ATOM   2579 3HD1 LEU A 159      40.185 -93.377  69.877  1.00  1.06           H  
ATOM   2580 1HD2 LEU A 159      37.471 -94.747  69.317  1.00  1.06           H  
ATOM   2581 2HD2 LEU A 159      37.793 -93.688  70.714  1.00  1.06           H  
ATOM   2582 3HD2 LEU A 159      36.485 -93.308  69.594  1.00  1.06           H  
ATOM   2583  N   THR A 160      36.441 -89.374  71.194  1.00  1.11           N  
ATOM   2584  CA  THR A 160      36.333 -88.165  72.023  1.00  1.11           C  
ATOM   2585  C   THR A 160      36.579 -88.390  73.495  1.00  1.11           C  
ATOM   2586  O   THR A 160      36.336 -89.471  74.023  1.00  1.11           O  
ATOM   2587  CB  THR A 160      34.925 -87.555  71.935  1.00  1.11           C  
ATOM   2588  OG1 THR A 160      34.879 -86.353  72.705  1.00  1.11           O  
ATOM   2589  CG2 THR A 160      33.886 -88.510  72.448  1.00  1.11           C  
ATOM   2590  H   THR A 160      36.010 -90.237  71.531  1.00  1.11           H  
ATOM   2591  HA  THR A 160      37.062 -87.439  71.664  1.00  1.11           H  
ATOM   2592  HB  THR A 160      34.710 -87.332  70.939  1.00  1.11           H  
ATOM   2593  HG1 THR A 160      34.926 -86.577  73.660  1.00  1.11           H  
ATOM   2594 1HG2 THR A 160      32.901 -88.053  72.369  1.00  1.11           H  
ATOM   2595 2HG2 THR A 160      33.915 -89.426  71.859  1.00  1.11           H  
ATOM   2596 3HG2 THR A 160      34.096 -88.740  73.491  1.00  1.11           H  
ATOM   2597  N   GLY A 161      37.036 -87.354  74.188  1.00  1.18           N  
ATOM   2598  CA  GLY A 161      37.164 -87.498  75.627  1.00  1.18           C  
ATOM   2599  C   GLY A 161      35.766 -87.726  76.197  1.00  1.18           C  
ATOM   2600  O   GLY A 161      34.790 -87.107  75.749  1.00  1.18           O  
ATOM   2601  H   GLY A 161      37.254 -86.482  73.726  1.00  1.18           H  
ATOM   2602 1HA  GLY A 161      37.818 -88.336  75.865  1.00  1.18           H  
ATOM   2603 2HA  GLY A 161      37.606 -86.600  76.057  1.00  1.18           H  
ATOM   2604  N   ASN A 162      35.659 -88.569  77.211  1.00  1.26           N  
ATOM   2605  CA  ASN A 162      34.374 -88.852  77.805  1.00  1.26           C  
ATOM   2606  C   ASN A 162      34.011 -87.787  78.805  1.00  1.26           C  
ATOM   2607  O   ASN A 162      34.156 -87.961  80.018  1.00  1.26           O  
ATOM   2608  CB  ASN A 162      34.359 -90.221  78.454  1.00  1.26           C  
ATOM   2609  CG  ASN A 162      32.975 -90.559  78.894  1.00  1.26           C  
ATOM   2610  OD1 ASN A 162      32.263 -89.656  79.355  1.00  1.26           O  
ATOM   2611  ND2 ASN A 162      32.552 -91.777  78.736  1.00  1.26           N  
ATOM   2612  H   ASN A 162      36.481 -89.052  77.535  1.00  1.26           H  
ATOM   2613  HA  ASN A 162      33.618 -88.840  77.019  1.00  1.26           H  
ATOM   2614 1HB  ASN A 162      34.711 -90.964  77.748  1.00  1.26           H  
ATOM   2615 2HB  ASN A 162      35.033 -90.241  79.311  1.00  1.26           H  
ATOM   2616 1HD2 ASN A 162      31.582 -91.995  78.959  1.00  1.26           H  
ATOM   2617 2HD2 ASN A 162      33.153 -92.474  78.348  1.00  1.26           H  
ATOM   2618  N   VAL A 163      33.459 -86.702  78.282  1.00  1.35           N  
ATOM   2619  CA  VAL A 163      33.137 -85.576  79.133  1.00  1.35           C  
ATOM   2620  C   VAL A 163      32.078 -85.908  80.202  1.00  1.35           C  
ATOM   2621  O   VAL A 163      32.080 -85.291  81.270  1.00  1.35           O  
ATOM   2622  CB  VAL A 163      32.651 -84.393  78.283  1.00  1.35           C  
ATOM   2623  CG1 VAL A 163      31.318 -84.674  77.699  1.00  1.35           C  
ATOM   2624  CG2 VAL A 163      32.632 -83.182  79.174  1.00  1.35           C  
ATOM   2625  H   VAL A 163      33.399 -86.654  77.267  1.00  1.35           H  
ATOM   2626  HA  VAL A 163      34.040 -85.256  79.623  1.00  1.35           H  
ATOM   2627  HB  VAL A 163      33.343 -84.241  77.457  1.00  1.35           H  
ATOM   2628 1HG1 VAL A 163      30.994 -83.856  77.107  1.00  1.35           H  
ATOM   2629 2HG1 VAL A 163      31.370 -85.566  77.079  1.00  1.35           H  
ATOM   2630 3HG1 VAL A 163      30.632 -84.824  78.493  1.00  1.35           H  
ATOM   2631 1HG2 VAL A 163      32.320 -82.316  78.643  1.00  1.35           H  
ATOM   2632 2HG2 VAL A 163      31.947 -83.373  79.982  1.00  1.35           H  
ATOM   2633 3HG2 VAL A 163      33.626 -83.014  79.564  1.00  1.35           H  
ATOM   2634  N   ALA A 164      31.178 -86.871  79.957  1.00  1.44           N  
ATOM   2635  CA  ALA A 164      30.180 -87.192  80.977  1.00  1.44           C  
ATOM   2636  C   ALA A 164      30.849 -87.734  82.224  1.00  1.44           C  
ATOM   2637  O   ALA A 164      30.544 -87.331  83.348  1.00  1.44           O  
ATOM   2638  CB  ALA A 164      29.191 -88.234  80.477  1.00  1.44           C  
ATOM   2639  H   ALA A 164      31.203 -87.378  79.079  1.00  1.44           H  
ATOM   2640  HA  ALA A 164      29.649 -86.275  81.238  1.00  1.44           H  
ATOM   2641 1HB  ALA A 164      28.467 -88.448  81.255  1.00  1.44           H  
ATOM   2642 2HB  ALA A 164      28.676 -87.879  79.597  1.00  1.44           H  
ATOM   2643 3HB  ALA A 164      29.721 -89.155  80.225  1.00  1.44           H  
ATOM   2644  N   LEU A 165      31.796 -88.645  82.007  1.00  1.54           N  
ATOM   2645  CA  LEU A 165      32.489 -89.268  83.111  1.00  1.54           C  
ATOM   2646  C   LEU A 165      33.426 -88.291  83.753  1.00  1.54           C  
ATOM   2647  O   LEU A 165      33.537 -88.251  84.985  1.00  1.54           O  
ATOM   2648  CB  LEU A 165      33.189 -90.529  82.663  1.00  1.54           C  
ATOM   2649  CG  LEU A 165      33.822 -91.278  83.751  1.00  1.54           C  
ATOM   2650  CD1 LEU A 165      32.768 -91.547  84.822  1.00  1.54           C  
ATOM   2651  CD2 LEU A 165      34.340 -92.592  83.162  1.00  1.54           C  
ATOM   2652  H   LEU A 165      32.017 -88.920  81.053  1.00  1.54           H  
ATOM   2653  HA  LEU A 165      31.760 -89.558  83.856  1.00  1.54           H  
ATOM   2654 1HB  LEU A 165      32.474 -91.174  82.170  1.00  1.54           H  
ATOM   2655 2HB  LEU A 165      33.965 -90.259  81.942  1.00  1.54           H  
ATOM   2656  HG  LEU A 165      34.631 -90.707  84.192  1.00  1.54           H  
ATOM   2657 1HD1 LEU A 165      33.205 -92.113  85.633  1.00  1.54           H  
ATOM   2658 2HD1 LEU A 165      32.394 -90.605  85.207  1.00  1.54           H  
ATOM   2659 3HD1 LEU A 165      31.956 -92.098  84.386  1.00  1.54           H  
ATOM   2660 1HD2 LEU A 165      34.790 -93.195  83.940  1.00  1.54           H  
ATOM   2661 2HD2 LEU A 165      33.512 -93.144  82.717  1.00  1.54           H  
ATOM   2662 3HD2 LEU A 165      35.081 -92.380  82.389  1.00  1.54           H  
ATOM   2663  N   GLN A 166      34.093 -87.480  82.938  1.00  1.67           N  
ATOM   2664  CA  GLN A 166      34.969 -86.492  83.519  1.00  1.67           C  
ATOM   2665  C   GLN A 166      34.117 -85.557  84.381  1.00  1.67           C  
ATOM   2666  O   GLN A 166      34.526 -85.199  85.483  1.00  1.67           O  
ATOM   2667  CB  GLN A 166      35.730 -85.727  82.428  1.00  1.67           C  
ATOM   2668  CG  GLN A 166      36.815 -86.521  81.688  1.00  1.67           C  
ATOM   2669  CD  GLN A 166      38.047 -86.817  82.575  1.00  1.67           C  
ATOM   2670  OE1 GLN A 166      38.185 -87.906  83.175  1.00  1.67           O  
ATOM   2671  NE2 GLN A 166      38.979 -85.847  82.658  1.00  1.67           N  
ATOM   2672  H   GLN A 166      33.991 -87.558  81.924  1.00  1.67           H  
ATOM   2673  HA  GLN A 166      35.692 -86.989  84.156  1.00  1.67           H  
ATOM   2674 1HB  GLN A 166      35.023 -85.344  81.702  1.00  1.67           H  
ATOM   2675 2HB  GLN A 166      36.205 -84.906  82.870  1.00  1.67           H  
ATOM   2676 1HG  GLN A 166      36.387 -87.471  81.359  1.00  1.67           H  
ATOM   2677 2HG  GLN A 166      37.144 -85.941  80.822  1.00  1.67           H  
ATOM   2678 1HE2 GLN A 166      39.794 -86.004  83.219  1.00  1.67           H  
ATOM   2679 2HE2 GLN A 166      38.882 -84.954  82.155  1.00  1.67           H  
ATOM   2680  N   GLY A 167      32.893 -85.247  83.936  1.00  1.84           N  
ATOM   2681  CA  GLY A 167      31.974 -84.403  84.688  1.00  1.84           C  
ATOM   2682  C   GLY A 167      31.673 -84.977  86.057  1.00  1.84           C  
ATOM   2683  O   GLY A 167      31.598 -84.250  87.046  1.00  1.84           O  
ATOM   2684  H   GLY A 167      32.594 -85.566  83.018  1.00  1.84           H  
ATOM   2685 1HA  GLY A 167      32.376 -83.402  84.796  1.00  1.84           H  
ATOM   2686 2HA  GLY A 167      31.049 -84.333  84.130  1.00  1.84           H  
ATOM   2687  N   VAL A 168      31.571 -86.299  86.146  1.00  2.08           N  
ATOM   2688  CA  VAL A 168      31.348 -86.912  87.445  1.00  2.08           C  
ATOM   2689  C   VAL A 168      32.572 -86.660  88.322  1.00  2.08           C  
ATOM   2690  O   VAL A 168      32.470 -86.146  89.442  1.00  2.08           O  
ATOM   2691  CB  VAL A 168      31.183 -88.441  87.303  1.00  2.08           C  
ATOM   2692  CG1 VAL A 168      31.129 -89.083  88.666  1.00  2.08           C  
ATOM   2693  CG2 VAL A 168      29.950 -88.769  86.495  1.00  2.08           C  
ATOM   2694  H   VAL A 168      31.604 -86.860  85.294  1.00  2.08           H  
ATOM   2695  HA  VAL A 168      30.464 -86.473  87.907  1.00  2.08           H  
ATOM   2696  HB  VAL A 168      32.050 -88.837  86.804  1.00  2.08           H  
ATOM   2697 1HG1 VAL A 168      31.054 -90.148  88.541  1.00  2.08           H  
ATOM   2698 2HG1 VAL A 168      32.038 -88.849  89.217  1.00  2.08           H  
ATOM   2699 3HG1 VAL A 168      30.265 -88.711  89.214  1.00  2.08           H  
ATOM   2700 1HG2 VAL A 168      29.865 -89.842  86.386  1.00  2.08           H  
ATOM   2701 2HG2 VAL A 168      29.084 -88.386  86.996  1.00  2.08           H  
ATOM   2702 3HG2 VAL A 168      30.031 -88.318  85.518  1.00  2.08           H  
ATOM   2703  N   ARG A 169      33.748 -86.947  87.753  1.00  2.41           N  
ATOM   2704  CA  ARG A 169      35.036 -86.845  88.436  1.00  2.41           C  
ATOM   2705  C   ARG A 169      35.371 -85.428  88.898  1.00  2.41           C  
ATOM   2706  O   ARG A 169      35.920 -85.244  89.983  1.00  2.41           O  
ATOM   2707  CB  ARG A 169      36.123 -87.355  87.506  1.00  2.41           C  
ATOM   2708  CG  ARG A 169      36.074 -88.850  87.270  1.00  2.41           C  
ATOM   2709  CD  ARG A 169      37.026 -89.291  86.215  1.00  2.41           C  
ATOM   2710  NE  ARG A 169      36.985 -90.717  86.057  1.00  2.41           N  
ATOM   2711  CZ  ARG A 169      37.350 -91.398  84.963  1.00  2.41           C  
ATOM   2712  NH1 ARG A 169      37.774 -90.783  83.877  1.00  2.41           N  
ATOM   2713  NH2 ARG A 169      37.266 -92.716  84.982  1.00  2.41           N  
ATOM   2714  H   ARG A 169      33.735 -87.305  86.794  1.00  2.41           H  
ATOM   2715  HA  ARG A 169      35.002 -87.494  89.312  1.00  2.41           H  
ATOM   2716 1HB  ARG A 169      36.050 -86.864  86.548  1.00  2.41           H  
ATOM   2717 2HB  ARG A 169      37.101 -87.115  87.915  1.00  2.41           H  
ATOM   2718 1HG  ARG A 169      36.301 -89.375  88.194  1.00  2.41           H  
ATOM   2719 2HG  ARG A 169      35.067 -89.121  86.940  1.00  2.41           H  
ATOM   2720 1HD  ARG A 169      36.751 -88.838  85.266  1.00  2.41           H  
ATOM   2721 2HD  ARG A 169      38.040 -89.000  86.481  1.00  2.41           H  
ATOM   2722  HE  ARG A 169      36.660 -91.253  86.848  1.00  2.41           H  
ATOM   2723 1HH1 ARG A 169      37.839 -89.755  83.825  1.00  2.41           H  
ATOM   2724 2HH1 ARG A 169      38.035 -91.324  83.069  1.00  2.41           H  
ATOM   2725 1HH2 ARG A 169      36.934 -93.185  85.812  1.00  2.41           H  
ATOM   2726 2HH2 ARG A 169      37.503 -93.251  84.158  1.00  2.41           H  
ATOM   2727  N   TYR A 170      34.969 -84.422  88.126  1.00  2.85           N  
ATOM   2728  CA  TYR A 170      35.235 -83.039  88.502  1.00  2.85           C  
ATOM   2729  C   TYR A 170      34.140 -82.446  89.361  1.00  2.85           C  
ATOM   2730  O   TYR A 170      34.265 -81.297  89.793  1.00  2.85           O  
ATOM   2731  CB  TYR A 170      35.340 -82.107  87.300  1.00  2.85           C  
ATOM   2732  CG  TYR A 170      36.555 -82.188  86.445  1.00  2.85           C  
ATOM   2733  CD1 TYR A 170      36.507 -82.863  85.285  1.00  2.85           C  
ATOM   2734  CD2 TYR A 170      37.711 -81.519  86.793  1.00  2.85           C  
ATOM   2735  CE1 TYR A 170      37.570 -82.903  84.462  1.00  2.85           C  
ATOM   2736  CE2 TYR A 170      38.775 -81.558  85.936  1.00  2.85           C  
ATOM   2737  CZ  TYR A 170      38.669 -82.268  84.761  1.00  2.85           C  
ATOM   2738  OH  TYR A 170      39.646 -82.314  83.856  1.00  2.85           O  
ATOM   2739  H   TYR A 170      34.523 -84.631  87.234  1.00  2.85           H  
ATOM   2740  HA  TYR A 170      36.166 -83.006  89.067  1.00  2.85           H  
ATOM   2741 1HB  TYR A 170      34.476 -82.294  86.651  1.00  2.85           H  
ATOM   2742 2HB  TYR A 170      35.250 -81.079  87.649  1.00  2.85           H  
ATOM   2743  HD1 TYR A 170      35.616 -83.342  84.997  1.00  2.85           H  
ATOM   2744  HD2 TYR A 170      37.770 -80.949  87.721  1.00  2.85           H  
ATOM   2745  HE1 TYR A 170      37.530 -83.423  83.524  1.00  2.85           H  
ATOM   2746  HE2 TYR A 170      39.685 -81.020  86.179  1.00  2.85           H  
ATOM   2747  HH  TYR A 170      39.280 -82.600  83.003  1.00  2.85           H  
ATOM   2748  N   SER A 171      33.099 -83.213  89.684  1.00  3.37           N  
ATOM   2749  CA  SER A 171      32.040 -82.599  90.440  1.00  3.37           C  
ATOM   2750  C   SER A 171      32.296 -82.298  91.936  1.00  3.37           C  
ATOM   2751  O   SER A 171      31.360 -81.824  92.587  1.00  3.37           O  
ATOM   2752  CB  SER A 171      30.719 -83.316  90.293  1.00  3.37           C  
ATOM   2753  OG  SER A 171      30.675 -84.508  90.958  1.00  3.37           O  
ATOM   2754  H   SER A 171      33.014 -84.184  89.381  1.00  3.37           H  
ATOM   2755  HA  SER A 171      31.880 -81.648  89.947  1.00  3.37           H  
ATOM   2756 1HB  SER A 171      29.955 -82.669  90.670  1.00  3.37           H  
ATOM   2757 2HB  SER A 171      30.513 -83.480  89.240  1.00  3.37           H  
ATOM   2758  HG  SER A 171      31.363 -85.073  90.517  1.00  3.37           H  
ATOM   2759  N   PRO A 172      33.455 -82.650  92.595  1.00  3.91           N  
ATOM   2760  CA  PRO A 172      33.794 -82.170  93.916  1.00  3.91           C  
ATOM   2761  C   PRO A 172      33.862 -80.652  93.917  1.00  3.91           C  
ATOM   2762  O   PRO A 172      33.872 -80.052  94.986  1.00  3.91           O  
ATOM   2763  CB  PRO A 172      35.121 -82.850  94.225  1.00  3.91           C  
ATOM   2764  CG  PRO A 172      35.080 -84.097  93.409  1.00  3.91           C  
ATOM   2765  CD  PRO A 172      34.401 -83.709  92.145  1.00  3.91           C  
ATOM   2766  HA  PRO A 172      33.044 -82.518  94.629  1.00  3.91           H  
ATOM   2767 1HB  PRO A 172      35.954 -82.185  93.955  1.00  3.91           H  
ATOM   2768 2HB  PRO A 172      35.198 -83.051  95.303  1.00  3.91           H  
ATOM   2769 1HG  PRO A 172      36.096 -84.498  93.245  1.00  3.91           H  
ATOM   2770 2HG  PRO A 172      34.514 -84.855  93.944  1.00  3.91           H  
ATOM   2771 1HD  PRO A 172      35.196 -83.306  91.529  1.00  3.91           H  
ATOM   2772 2HD  PRO A 172      33.901 -84.574  91.707  1.00  3.91           H  
ATOM   2773  N   GLN A 173      34.024 -80.039  92.736  1.00  4.36           N  
ATOM   2774  CA  GLN A 173      34.033 -78.594  92.590  1.00  4.36           C  
ATOM   2775  C   GLN A 173      33.675 -78.269  91.132  1.00  4.36           C  
ATOM   2776  O   GLN A 173      34.588 -78.251  90.307  1.00  4.36           O  
ATOM   2777  CB  GLN A 173      35.434 -78.074  92.937  1.00  4.36           C  
ATOM   2778  CG  GLN A 173      35.655 -76.567  92.860  1.00  4.36           C  
ATOM   2779  CD  GLN A 173      34.877 -75.785  93.901  1.00  4.36           C  
ATOM   2780  OE1 GLN A 173      34.961 -76.050  95.106  1.00  4.36           O  
ATOM   2781  NE2 GLN A 173      34.148 -74.784  93.444  1.00  4.36           N  
ATOM   2782  H   GLN A 173      34.071 -80.572  91.867  1.00  4.36           H  
ATOM   2783  HA  GLN A 173      33.301 -78.156  93.261  1.00  4.36           H  
ATOM   2784 1HB  GLN A 173      35.692 -78.386  93.947  1.00  4.36           H  
ATOM   2785 2HB  GLN A 173      36.155 -78.538  92.265  1.00  4.36           H  
ATOM   2786 1HG  GLN A 173      36.717 -76.361  93.003  1.00  4.36           H  
ATOM   2787 2HG  GLN A 173      35.339 -76.224  91.876  1.00  4.36           H  
ATOM   2788 1HE2 GLN A 173      33.625 -74.213  94.077  1.00  4.36           H  
ATOM   2789 2HE2 GLN A 173      34.139 -74.591  92.463  1.00  4.36           H  
ATOM   2790  N   LEU A 174      32.417 -77.950  90.749  1.00  4.65           N  
ATOM   2791  CA  LEU A 174      31.128 -77.804  91.461  1.00  4.65           C  
ATOM   2792  C   LEU A 174      30.249 -79.066  91.487  1.00  4.65           C  
ATOM   2793  O   LEU A 174      30.544 -80.026  90.807  1.00  4.65           O  
ATOM   2794  CB  LEU A 174      30.367 -76.695  90.744  1.00  4.65           C  
ATOM   2795  CG  LEU A 174      31.071 -75.370  90.753  1.00  4.65           C  
ATOM   2796  CD1 LEU A 174      30.363 -74.396  89.825  1.00  4.65           C  
ATOM   2797  CD2 LEU A 174      31.054 -74.870  92.199  1.00  4.65           C  
ATOM   2798  H   LEU A 174      32.344 -77.748  89.762  1.00  4.65           H  
ATOM   2799  HA  LEU A 174      31.326 -77.502  92.487  1.00  4.65           H  
ATOM   2800 1HB  LEU A 174      30.210 -76.987  89.705  1.00  4.65           H  
ATOM   2801 2HB  LEU A 174      29.394 -76.559  91.217  1.00  4.65           H  
ATOM   2802  HG  LEU A 174      32.102 -75.481  90.413  1.00  4.65           H  
ATOM   2803 1HD1 LEU A 174      30.870 -73.436  89.860  1.00  4.65           H  
ATOM   2804 2HD1 LEU A 174      30.388 -74.785  88.808  1.00  4.65           H  
ATOM   2805 3HD1 LEU A 174      29.349 -74.281  90.127  1.00  4.65           H  
ATOM   2806 1HD2 LEU A 174      31.556 -73.905  92.262  1.00  4.65           H  
ATOM   2807 2HD2 LEU A 174      30.026 -74.763  92.534  1.00  4.65           H  
ATOM   2808 3HD2 LEU A 174      31.563 -75.593  92.835  1.00  4.65           H  
ATOM   2809  N   ALA A 175      29.128 -78.989  92.225  1.00  4.75           N  
ATOM   2810  CA  ALA A 175      28.117 -80.044  92.506  1.00  4.75           C  
ATOM   2811  C   ALA A 175      27.797 -81.017  91.344  1.00  4.75           C  
ATOM   2812  O   ALA A 175      27.892 -80.643  90.177  1.00  4.75           O  
ATOM   2813  CB  ALA A 175      26.809 -79.330  92.887  1.00  4.75           C  
ATOM   2814  H   ALA A 175      28.977 -78.111  92.698  1.00  4.75           H  
ATOM   2815  HA  ALA A 175      28.487 -80.625  93.346  1.00  4.75           H  
ATOM   2816 1HB  ALA A 175      26.041 -80.023  93.161  1.00  4.75           H  
ATOM   2817 2HB  ALA A 175      26.990 -78.669  93.720  1.00  4.75           H  
ATOM   2818 3HB  ALA A 175      26.455 -78.741  92.040  1.00  4.75           H  
ATOM   2819  N   PRO A 176      27.282 -82.244  91.660  1.00  4.71           N  
ATOM   2820  CA  PRO A 176      26.919 -82.831  92.966  1.00  4.71           C  
ATOM   2821  C   PRO A 176      27.971 -83.310  93.975  1.00  4.71           C  
ATOM   2822  O   PRO A 176      27.710 -83.199  95.179  1.00  4.71           O  
ATOM   2823  CB  PRO A 176      26.110 -84.067  92.529  1.00  4.71           C  
ATOM   2824  CG  PRO A 176      26.634 -84.421  91.158  1.00  4.71           C  
ATOM   2825  CD  PRO A 176      26.978 -83.106  90.512  1.00  4.71           C  
ATOM   2826  HA  PRO A 176      26.233 -82.152  93.483  1.00  4.71           H  
ATOM   2827 1HB  PRO A 176      26.264 -84.884  93.251  1.00  4.71           H  
ATOM   2828 2HB  PRO A 176      25.039 -83.852  92.533  1.00  4.71           H  
ATOM   2829 1HG  PRO A 176      27.511 -85.085  91.253  1.00  4.71           H  
ATOM   2830 2HG  PRO A 176      25.873 -84.980  90.595  1.00  4.71           H  
ATOM   2831 1HD  PRO A 176      27.852 -83.212  89.866  1.00  4.71           H  
ATOM   2832 2HD  PRO A 176      26.125 -82.704  89.956  1.00  4.71           H  
ATOM   2833  N   LEU A 177      29.185 -83.725  93.579  1.00  4.60           N  
ATOM   2834  CA  LEU A 177      30.060 -84.209  94.642  1.00  4.60           C  
ATOM   2835  C   LEU A 177      30.455 -83.106  95.620  1.00  4.60           C  
ATOM   2836  O   LEU A 177      30.642 -83.394  96.792  1.00  4.60           O  
ATOM   2837  CB  LEU A 177      31.257 -84.989  94.089  1.00  4.60           C  
ATOM   2838  CG  LEU A 177      30.920 -86.371  93.486  1.00  4.60           C  
ATOM   2839  CD1 LEU A 177      32.118 -86.940  92.768  1.00  4.60           C  
ATOM   2840  CD2 LEU A 177      30.549 -87.301  94.597  1.00  4.60           C  
ATOM   2841  H   LEU A 177      29.500 -83.816  92.608  1.00  4.60           H  
ATOM   2842  HA  LEU A 177      29.497 -84.943  95.204  1.00  4.60           H  
ATOM   2843 1HB  LEU A 177      31.685 -84.440  93.324  1.00  4.60           H  
ATOM   2844 2HB  LEU A 177      31.994 -85.123  94.877  1.00  4.60           H  
ATOM   2845  HG  LEU A 177      30.093 -86.274  92.781  1.00  4.60           H  
ATOM   2846 1HD1 LEU A 177      31.870 -87.916  92.355  1.00  4.60           H  
ATOM   2847 2HD1 LEU A 177      32.407 -86.278  91.966  1.00  4.60           H  
ATOM   2848 3HD1 LEU A 177      32.923 -87.038  93.459  1.00  4.60           H  
ATOM   2849 1HD2 LEU A 177      30.323 -88.272  94.169  1.00  4.60           H  
ATOM   2850 2HD2 LEU A 177      31.384 -87.395  95.288  1.00  4.60           H  
ATOM   2851 3HD2 LEU A 177      29.687 -86.919  95.126  1.00  4.60           H  
ATOM   2852  N   ASN A 178      30.539 -81.841  95.184  1.00  4.53           N  
ATOM   2853  CA  ASN A 178      30.861 -80.740  96.108  1.00  4.53           C  
ATOM   2854  C   ASN A 178      29.875 -80.647  97.279  1.00  4.53           C  
ATOM   2855  O   ASN A 178      30.230 -80.207  98.369  1.00  4.53           O  
ATOM   2856  CB  ASN A 178      30.849 -79.382  95.432  1.00  4.53           C  
ATOM   2857  CG  ASN A 178      31.439 -78.268  96.345  1.00  4.53           C  
ATOM   2858  OD1 ASN A 178      30.731 -77.576  97.074  1.00  4.53           O  
ATOM   2859  ND2 ASN A 178      32.724 -78.076  96.285  1.00  4.53           N  
ATOM   2860  H   ASN A 178      30.454 -81.666  94.187  1.00  4.53           H  
ATOM   2861  HA  ASN A 178      31.855 -80.918  96.522  1.00  4.53           H  
ATOM   2862 1HB  ASN A 178      31.397 -79.423  94.500  1.00  4.53           H  
ATOM   2863 2HB  ASN A 178      29.825 -79.130  95.188  1.00  4.53           H  
ATOM   2864 1HD2 ASN A 178      33.157 -77.367  96.840  1.00  4.53           H  
ATOM   2865 2HD2 ASN A 178      33.281 -78.655  95.686  1.00  4.53           H  
ATOM   2866  N   LEU A 179      28.615 -81.001  97.053  1.00  4.54           N  
ATOM   2867  CA  LEU A 179      27.625 -80.860  98.108  1.00  4.54           C  
ATOM   2868  C   LEU A 179      27.636 -82.093  98.967  1.00  4.54           C  
ATOM   2869  O   LEU A 179      27.497 -82.038 100.193  1.00  4.54           O  
ATOM   2870  CB  LEU A 179      26.284 -80.573  97.483  1.00  4.54           C  
ATOM   2871  CG  LEU A 179      26.227 -79.231  96.780  1.00  4.54           C  
ATOM   2872  CD1 LEU A 179      24.905 -79.032  96.085  1.00  4.54           C  
ATOM   2873  CD2 LEU A 179      26.457 -78.180  97.813  1.00  4.54           C  
ATOM   2874  H   LEU A 179      28.347 -81.423  96.169  1.00  4.54           H  
ATOM   2875  HA  LEU A 179      27.892 -80.008  98.731  1.00  4.54           H  
ATOM   2876 1HB  LEU A 179      26.112 -81.338  96.736  1.00  4.54           H  
ATOM   2877 2HB  LEU A 179      25.512 -80.613  98.229  1.00  4.54           H  
ATOM   2878  HG  LEU A 179      27.010 -79.177  96.033  1.00  4.54           H  
ATOM   2879 1HD1 LEU A 179      24.900 -78.058  95.601  1.00  4.54           H  
ATOM   2880 2HD1 LEU A 179      24.757 -79.805  95.336  1.00  4.54           H  
ATOM   2881 3HD1 LEU A 179      24.110 -79.075  96.812  1.00  4.54           H  
ATOM   2882 1HD2 LEU A 179      26.439 -77.212  97.370  1.00  4.54           H  
ATOM   2883 2HD2 LEU A 179      25.693 -78.227  98.567  1.00  4.54           H  
ATOM   2884 3HD2 LEU A 179      27.425 -78.352  98.266  1.00  4.54           H  
ATOM   2885  N   ILE A 180      27.885 -83.214  98.330  1.00  4.67           N  
ATOM   2886  CA  ILE A 180      27.987 -84.458  99.045  1.00  4.67           C  
ATOM   2887  C   ILE A 180      29.172 -84.290  99.999  1.00  4.67           C  
ATOM   2888  O   ILE A 180      29.110 -84.670 101.163  1.00  4.67           O  
ATOM   2889  CB  ILE A 180      28.116 -85.599  98.048  1.00  4.67           C  
ATOM   2890  CG1 ILE A 180      26.786 -85.696  97.287  1.00  4.67           C  
ATOM   2891  CG2 ILE A 180      28.458 -86.849  98.735  1.00  4.67           C  
ATOM   2892  CD1 ILE A 180      26.807 -86.534  96.062  1.00  4.67           C  
ATOM   2893  H   ILE A 180      27.994 -83.210  97.312  1.00  4.67           H  
ATOM   2894  HA  ILE A 180      27.081 -84.608  99.633  1.00  4.67           H  
ATOM   2895  HB  ILE A 180      28.892 -85.363  97.338  1.00  4.67           H  
ATOM   2896 1HG1 ILE A 180      26.030 -86.096  97.959  1.00  4.67           H  
ATOM   2897 2HG1 ILE A 180      26.501 -84.696  97.009  1.00  4.67           H  
ATOM   2898 1HG2 ILE A 180      28.561 -87.657  98.014  1.00  4.67           H  
ATOM   2899 2HG2 ILE A 180      29.395 -86.680  99.243  1.00  4.67           H  
ATOM   2900 3HG2 ILE A 180      27.685 -87.103  99.462  1.00  4.67           H  
ATOM   2901 1HD1 ILE A 180      25.825 -86.511  95.609  1.00  4.67           H  
ATOM   2902 2HD1 ILE A 180      27.523 -86.141  95.359  1.00  4.67           H  
ATOM   2903 3HD1 ILE A 180      27.070 -87.547  96.324  1.00  4.67           H  
ATOM   2904  N   LYS A 181      30.254 -83.682  99.479  1.00  4.88           N  
ATOM   2905  CA  LYS A 181      31.459 -83.328 100.220  1.00  4.88           C  
ATOM   2906  C   LYS A 181      31.149 -82.410 101.417  1.00  4.88           C  
ATOM   2907  O   LYS A 181      31.605 -82.668 102.524  1.00  4.88           O  
ATOM   2908  CB  LYS A 181      32.478 -82.650  99.306  1.00  4.88           C  
ATOM   2909  CG  LYS A 181      33.786 -82.274  99.975  1.00  4.88           C  
ATOM   2910  CD  LYS A 181      34.740 -81.611  98.977  1.00  4.88           C  
ATOM   2911  CE  LYS A 181      36.043 -81.173  99.652  1.00  4.88           C  
ATOM   2912  NZ  LYS A 181      36.966 -80.508  98.693  1.00  4.88           N  
ATOM   2913  H   LYS A 181      30.232 -83.441  98.500  1.00  4.88           H  
ATOM   2914  HA  LYS A 181      31.912 -84.240 100.585  1.00  4.88           H  
ATOM   2915 1HB  LYS A 181      32.701 -83.301  98.456  1.00  4.88           H  
ATOM   2916 2HB  LYS A 181      32.057 -81.746  98.910  1.00  4.88           H  
ATOM   2917 1HG  LYS A 181      33.583 -81.583 100.792  1.00  4.88           H  
ATOM   2918 2HG  LYS A 181      34.254 -83.171 100.384  1.00  4.88           H  
ATOM   2919 1HD  LYS A 181      34.967 -82.307  98.168  1.00  4.88           H  
ATOM   2920 2HD  LYS A 181      34.251 -80.733  98.544  1.00  4.88           H  
ATOM   2921 1HE  LYS A 181      35.811 -80.479 100.458  1.00  4.88           H  
ATOM   2922 2HE  LYS A 181      36.540 -82.048 100.071  1.00  4.88           H  
ATOM   2923 1HZ  LYS A 181      37.812 -80.233  99.171  1.00  4.88           H  
ATOM   2924 2HZ  LYS A 181      37.192 -81.149  97.948  1.00  4.88           H  
ATOM   2925 3HZ  LYS A 181      36.514 -79.688  98.306  1.00  4.88           H  
ATOM   2926  N   GLN A 182      30.323 -81.374 101.241  1.00  5.18           N  
ATOM   2927  CA  GLN A 182      29.998 -80.492 102.377  1.00  5.18           C  
ATOM   2928  C   GLN A 182      29.316 -81.270 103.516  1.00  5.18           C  
ATOM   2929  O   GLN A 182      29.580 -81.045 104.709  1.00  5.18           O  
ATOM   2930  CB  GLN A 182      29.084 -79.348 101.918  1.00  5.18           C  
ATOM   2931  CG  GLN A 182      29.774 -78.307 101.039  1.00  5.18           C  
ATOM   2932  CD  GLN A 182      28.817 -77.284 100.488  1.00  5.18           C  
ATOM   2933  OE1 GLN A 182      27.609 -77.396 100.679  1.00  5.18           O  
ATOM   2934  NE2 GLN A 182      29.340 -76.309  99.772  1.00  5.18           N  
ATOM   2935  H   GLN A 182      29.974 -81.151 100.309  1.00  5.18           H  
ATOM   2936  HA  GLN A 182      30.922 -80.068 102.758  1.00  5.18           H  
ATOM   2937 1HB  GLN A 182      28.258 -79.767 101.352  1.00  5.18           H  
ATOM   2938 2HB  GLN A 182      28.664 -78.846 102.787  1.00  5.18           H  
ATOM   2939 1HG  GLN A 182      30.506 -77.784 101.650  1.00  5.18           H  
ATOM   2940 2HG  GLN A 182      30.274 -78.789 100.222  1.00  5.18           H  
ATOM   2941 1HE2 GLN A 182      28.755 -75.625  99.352  1.00  5.18           H  
ATOM   2942 2HE2 GLN A 182      30.332 -76.277  99.622  1.00  5.18           H  
ATOM   2943  N   LEU A 183      28.522 -82.259 103.154  1.00  5.51           N  
ATOM   2944  CA  LEU A 183      27.797 -83.055 104.127  1.00  5.51           C  
ATOM   2945  C   LEU A 183      28.675 -84.090 104.835  1.00  5.51           C  
ATOM   2946  O   LEU A 183      28.210 -84.765 105.757  1.00  5.51           O  
ATOM   2947  CB  LEU A 183      26.640 -83.757 103.431  1.00  5.51           C  
ATOM   2948  CG  LEU A 183      25.577 -82.898 102.918  1.00  5.51           C  
ATOM   2949  CD1 LEU A 183      24.632 -83.735 102.107  1.00  5.51           C  
ATOM   2950  CD2 LEU A 183      24.846 -82.235 104.072  1.00  5.51           C  
ATOM   2951  H   LEU A 183      28.355 -82.416 102.154  1.00  5.51           H  
ATOM   2952  HA  LEU A 183      27.394 -82.380 104.879  1.00  5.51           H  
ATOM   2953 1HB  LEU A 183      27.035 -84.273 102.568  1.00  5.51           H  
ATOM   2954 2HB  LEU A 183      26.196 -84.468 104.103  1.00  5.51           H  
ATOM   2955  HG  LEU A 183      26.013 -82.169 102.293  1.00  5.51           H  
ATOM   2956 1HD1 LEU A 183      23.836 -83.122 101.701  1.00  5.51           H  
ATOM   2957 2HD1 LEU A 183      25.180 -84.206 101.287  1.00  5.51           H  
ATOM   2958 3HD1 LEU A 183      24.217 -84.486 102.747  1.00  5.51           H  
ATOM   2959 1HD2 LEU A 183      24.053 -81.595 103.683  1.00  5.51           H  
ATOM   2960 2HD2 LEU A 183      24.410 -83.003 104.712  1.00  5.51           H  
ATOM   2961 3HD2 LEU A 183      25.550 -81.634 104.647  1.00  5.51           H  
ATOM   2962  N   THR A 184      29.969 -84.167 104.475  1.00  5.83           N  
ATOM   2963  CA  THR A 184      30.892 -85.133 105.071  1.00  5.83           C  
ATOM   2964  C   THR A 184      31.263 -84.783 106.491  1.00  5.83           C  
ATOM   2965  O   THR A 184      31.930 -85.556 107.176  1.00  5.83           O  
ATOM   2966  CB  THR A 184      32.156 -85.305 104.257  1.00  5.83           C  
ATOM   2967  OG1 THR A 184      32.868 -84.061 104.163  1.00  5.83           O  
ATOM   2968  CG2 THR A 184      31.740 -85.806 102.901  1.00  5.83           C  
ATOM   2969  H   THR A 184      30.333 -83.564 103.737  1.00  5.83           H  
ATOM   2970  HA  THR A 184      30.396 -86.101 105.089  1.00  5.83           H  
ATOM   2971  HB  THR A 184      32.801 -86.016 104.736  1.00  5.83           H  
ATOM   2972  HG1 THR A 184      32.362 -83.439 103.629  1.00  5.83           H  
ATOM   2973 1HG2 THR A 184      32.608 -85.946 102.271  1.00  5.83           H  
ATOM   2974 2HG2 THR A 184      31.212 -86.737 103.005  1.00  5.83           H  
ATOM   2975 3HG2 THR A 184      31.091 -85.096 102.467  1.00  5.83           H  
ATOM   2976  N   GLY A 185      30.767 -83.640 106.989  1.00  6.06           N  
ATOM   2977  CA  GLY A 185      30.930 -83.324 108.405  1.00  6.06           C  
ATOM   2978  C   GLY A 185      30.298 -84.466 109.239  1.00  6.06           C  
ATOM   2979  O   GLY A 185      30.635 -84.660 110.409  1.00  6.06           O  
ATOM   2980  H   GLY A 185      30.276 -82.989 106.368  1.00  6.06           H  
ATOM   2981 1HA  GLY A 185      31.988 -83.220 108.644  1.00  6.06           H  
ATOM   2982 2HA  GLY A 185      30.439 -82.377 108.631  1.00  6.06           H  
ATOM   2983  N   ILE A 186      29.384 -85.215 108.606  1.00  6.13           N  
ATOM   2984  CA  ILE A 186      28.729 -86.370 109.169  1.00  6.13           C  
ATOM   2985  C   ILE A 186      29.524 -87.598 108.670  1.00  6.13           C  
ATOM   2986  O   ILE A 186      29.587 -87.817 107.455  1.00  6.13           O  
ATOM   2987  CB  ILE A 186      27.298 -86.448 108.627  1.00  6.13           C  
ATOM   2988  CG1 ILE A 186      26.529 -85.197 109.007  1.00  6.13           C  
ATOM   2989  CG2 ILE A 186      26.610 -87.705 109.119  1.00  6.13           C  
ATOM   2990  CD1 ILE A 186      25.222 -85.063 108.267  1.00  6.13           C  
ATOM   2991  H   ILE A 186      29.138 -84.972 107.644  1.00  6.13           H  
ATOM   2992  HA  ILE A 186      28.725 -86.274 110.247  1.00  6.13           H  
ATOM   2993  HB  ILE A 186      27.341 -86.465 107.541  1.00  6.13           H  
ATOM   2994 1HG1 ILE A 186      26.328 -85.210 110.076  1.00  6.13           H  
ATOM   2995 2HG1 ILE A 186      27.139 -84.324 108.775  1.00  6.13           H  
ATOM   2996 1HG2 ILE A 186      25.604 -87.755 108.705  1.00  6.13           H  
ATOM   2997 2HG2 ILE A 186      27.168 -88.548 108.800  1.00  6.13           H  
ATOM   2998 3HG2 ILE A 186      26.552 -87.697 110.206  1.00  6.13           H  
ATOM   2999 1HD1 ILE A 186      24.724 -84.144 108.574  1.00  6.13           H  
ATOM   3000 2HD1 ILE A 186      25.422 -85.026 107.191  1.00  6.13           H  
ATOM   3001 3HD1 ILE A 186      24.583 -85.914 108.490  1.00  6.13           H  
ATOM   3002  N   PRO A 187      30.087 -88.452 109.552  1.00  6.01           N  
ATOM   3003  CA  PRO A 187      30.925 -89.597 109.198  1.00  6.01           C  
ATOM   3004  C   PRO A 187      30.167 -90.622 108.362  1.00  6.01           C  
ATOM   3005  O   PRO A 187      30.761 -91.389 107.600  1.00  6.01           O  
ATOM   3006  CB  PRO A 187      31.308 -90.168 110.568  1.00  6.01           C  
ATOM   3007  CG  PRO A 187      30.238 -89.684 111.515  1.00  6.01           C  
ATOM   3008  CD  PRO A 187      29.831 -88.318 110.990  1.00  6.01           C  
ATOM   3009  HA  PRO A 187      31.814 -89.240 108.658  1.00  6.01           H  
ATOM   3010 1HB  PRO A 187      31.357 -91.260 110.514  1.00  6.01           H  
ATOM   3011 2HB  PRO A 187      32.293 -89.821 110.865  1.00  6.01           H  
ATOM   3012 1HG  PRO A 187      29.404 -90.402 111.534  1.00  6.01           H  
ATOM   3013 2HG  PRO A 187      30.638 -89.636 112.539  1.00  6.01           H  
ATOM   3014 1HD  PRO A 187      28.766 -88.192 111.205  1.00  6.01           H  
ATOM   3015 2HD  PRO A 187      30.454 -87.510 111.419  1.00  6.01           H  
ATOM   3016  N   VAL A 188      28.844 -90.610 108.474  1.00  5.74           N  
ATOM   3017  CA  VAL A 188      28.021 -91.517 107.703  1.00  5.74           C  
ATOM   3018  C   VAL A 188      28.031 -91.076 106.258  1.00  5.74           C  
ATOM   3019  O   VAL A 188      28.224 -91.887 105.356  1.00  5.74           O  
ATOM   3020  CB  VAL A 188      26.583 -91.530 108.221  1.00  5.74           C  
ATOM   3021  CG1 VAL A 188      25.725 -92.387 107.308  1.00  5.74           C  
ATOM   3022  CG2 VAL A 188      26.583 -92.026 109.646  1.00  5.74           C  
ATOM   3023  H   VAL A 188      28.403 -89.973 109.115  1.00  5.74           H  
ATOM   3024  HA  VAL A 188      28.436 -92.523 107.774  1.00  5.74           H  
ATOM   3025  HB  VAL A 188      26.172 -90.531 108.186  1.00  5.74           H  
ATOM   3026 1HG1 VAL A 188      24.696 -92.388 107.666  1.00  5.74           H  
ATOM   3027 2HG1 VAL A 188      25.757 -91.980 106.299  1.00  5.74           H  
ATOM   3028 3HG1 VAL A 188      26.108 -93.407 107.302  1.00  5.74           H  
ATOM   3029 1HG2 VAL A 188      25.562 -92.033 110.030  1.00  5.74           H  
ATOM   3030 2HG2 VAL A 188      26.991 -93.037 109.678  1.00  5.74           H  
ATOM   3031 3HG2 VAL A 188      27.198 -91.364 110.254  1.00  5.74           H  
ATOM   3032  N   VAL A 189      27.860 -89.777 106.027  1.00  5.37           N  
ATOM   3033  CA  VAL A 189      27.861 -89.287 104.665  1.00  5.37           C  
ATOM   3034  C   VAL A 189      29.200 -89.519 104.037  1.00  5.37           C  
ATOM   3035  O   VAL A 189      29.264 -89.925 102.883  1.00  5.37           O  
ATOM   3036  CB  VAL A 189      27.545 -87.806 104.568  1.00  5.37           C  
ATOM   3037  CG1 VAL A 189      27.779 -87.359 103.114  1.00  5.37           C  
ATOM   3038  CG2 VAL A 189      26.111 -87.559 105.018  1.00  5.37           C  
ATOM   3039  H   VAL A 189      27.748 -89.129 106.796  1.00  5.37           H  
ATOM   3040  HA  VAL A 189      27.110 -89.834 104.099  1.00  5.37           H  
ATOM   3041  HB  VAL A 189      28.226 -87.246 105.207  1.00  5.37           H  
ATOM   3042 1HG1 VAL A 189      27.584 -86.328 103.014  1.00  5.37           H  
ATOM   3043 2HG1 VAL A 189      28.812 -87.548 102.837  1.00  5.37           H  
ATOM   3044 3HG1 VAL A 189      27.119 -87.911 102.452  1.00  5.37           H  
ATOM   3045 1HG2 VAL A 189      25.887 -86.506 104.959  1.00  5.37           H  
ATOM   3046 2HG2 VAL A 189      25.428 -88.115 104.380  1.00  5.37           H  
ATOM   3047 3HG2 VAL A 189      25.998 -87.893 106.049  1.00  5.37           H  
ATOM   3048  N   GLU A 190      30.273 -89.276 104.787  1.00  4.97           N  
ATOM   3049  CA  GLU A 190      31.588 -89.494 104.218  1.00  4.97           C  
ATOM   3050  C   GLU A 190      31.773 -90.955 103.814  1.00  4.97           C  
ATOM   3051  O   GLU A 190      32.252 -91.249 102.700  1.00  4.97           O  
ATOM   3052  CB  GLU A 190      32.656 -89.129 105.225  1.00  4.97           C  
ATOM   3053  CG  GLU A 190      34.022 -89.389 104.728  1.00  4.97           C  
ATOM   3054  CD  GLU A 190      34.603 -88.502 103.655  1.00  4.97           C  
ATOM   3055  OE1 GLU A 190      34.100 -87.461 103.411  1.00  4.97           O  
ATOM   3056  OE2 GLU A 190      35.600 -88.885 103.106  1.00  4.97           O  
ATOM   3057  H   GLU A 190      30.150 -88.924 105.740  1.00  4.97           H  
ATOM   3058  HA  GLU A 190      31.706 -88.874 103.345  1.00  4.97           H  
ATOM   3059 1HB  GLU A 190      32.560 -88.093 105.516  1.00  4.97           H  
ATOM   3060 2HB  GLU A 190      32.518 -89.728 106.128  1.00  4.97           H  
ATOM   3061 1HG  GLU A 190      34.675 -89.454 105.544  1.00  4.97           H  
ATOM   3062 2HG  GLU A 190      33.926 -90.350 104.307  1.00  4.97           H  
ATOM   3063  N   ASN A 191      31.324 -91.878 104.672  1.00  4.59           N  
ATOM   3064  CA  ASN A 191      31.405 -93.298 104.360  1.00  4.59           C  
ATOM   3065  C   ASN A 191      30.614 -93.628 103.109  1.00  4.59           C  
ATOM   3066  O   ASN A 191      30.997 -94.514 102.339  1.00  4.59           O  
ATOM   3067  CB  ASN A 191      30.915 -94.133 105.505  1.00  4.59           C  
ATOM   3068  CG  ASN A 191      31.270 -95.524 105.299  1.00  4.59           C  
ATOM   3069  OD1 ASN A 191      32.436 -95.874 105.338  1.00  4.59           O  
ATOM   3070  ND2 ASN A 191      30.320 -96.336 105.044  1.00  4.59           N  
ATOM   3071  H   ASN A 191      30.950 -91.602 105.581  1.00  4.59           H  
ATOM   3072  HA  ASN A 191      32.429 -93.563 104.149  1.00  4.59           H  
ATOM   3073 1HB  ASN A 191      31.365 -93.774 106.420  1.00  4.59           H  
ATOM   3074 2HB  ASN A 191      29.831 -94.038 105.602  1.00  4.59           H  
ATOM   3075 1HD2 ASN A 191      30.525 -97.303 104.876  1.00  4.59           H  
ATOM   3076 2HD2 ASN A 191      29.376 -96.004 105.008  1.00  4.59           H  
ATOM   3077  N   LEU A 192      29.531 -92.901 102.889  1.00  4.27           N  
ATOM   3078  CA  LEU A 192      28.719 -93.112 101.720  1.00  4.27           C  
ATOM   3079  C   LEU A 192      29.216 -92.299 100.511  1.00  4.27           C  
ATOM   3080  O   LEU A 192      28.897 -92.641  99.376  1.00  4.27           O  
ATOM   3081  CB  LEU A 192      27.265 -92.789 102.059  1.00  4.27           C  
ATOM   3082  CG  LEU A 192      26.658 -93.704 103.148  1.00  4.27           C  
ATOM   3083  CD1 LEU A 192      25.254 -93.234 103.464  1.00  4.27           C  
ATOM   3084  CD2 LEU A 192      26.692 -95.155 102.676  1.00  4.27           C  
ATOM   3085  H   LEU A 192      29.237 -92.213 103.585  1.00  4.27           H  
ATOM   3086  HA  LEU A 192      28.769 -94.162 101.475  1.00  4.27           H  
ATOM   3087 1HB  LEU A 192      27.219 -91.762 102.423  1.00  4.27           H  
ATOM   3088 2HB  LEU A 192      26.660 -92.873 101.159  1.00  4.27           H  
ATOM   3089  HG  LEU A 192      27.244 -93.629 104.051  1.00  4.27           H  
ATOM   3090 1HD1 LEU A 192      24.825 -93.862 104.245  1.00  4.27           H  
ATOM   3091 2HD1 LEU A 192      25.293 -92.200 103.809  1.00  4.27           H  
ATOM   3092 3HD1 LEU A 192      24.640 -93.297 102.569  1.00  4.27           H  
ATOM   3093 1HD2 LEU A 192      26.276 -95.796 103.451  1.00  4.27           H  
ATOM   3094 2HD2 LEU A 192      26.102 -95.252 101.769  1.00  4.27           H  
ATOM   3095 3HD2 LEU A 192      27.724 -95.450 102.475  1.00  4.27           H  
ATOM   3096  N   ALA A 193      29.990 -91.232 100.748  1.00  4.01           N  
ATOM   3097  CA  ALA A 193      30.498 -90.354  99.694  1.00  4.01           C  
ATOM   3098  C   ALA A 193      31.861 -90.770  99.141  1.00  4.01           C  
ATOM   3099  O   ALA A 193      32.005 -91.051  97.949  1.00  4.01           O  
ATOM   3100  CB  ALA A 193      30.641 -88.950 100.238  1.00  4.01           C  
ATOM   3101  H   ALA A 193      30.193 -90.992 101.713  1.00  4.01           H  
ATOM   3102  HA  ALA A 193      29.778 -90.358  98.881  1.00  4.01           H  
ATOM   3103 1HB  ALA A 193      30.992 -88.295  99.449  1.00  4.01           H  
ATOM   3104 2HB  ALA A 193      29.679 -88.613 100.612  1.00  4.01           H  
ATOM   3105 3HB  ALA A 193      31.359 -88.947 101.049  1.00  4.01           H  
ATOM   3106  N   HIS A 194      32.874 -90.799 100.012  1.00  3.82           N  
ATOM   3107  CA  HIS A 194      34.233 -91.139  99.595  1.00  3.82           C  
ATOM   3108  C   HIS A 194      34.425 -92.634  99.710  1.00  3.82           C  
ATOM   3109  O   HIS A 194      35.345 -93.194  99.136  1.00  3.82           O  
ATOM   3110  CB  HIS A 194      35.275 -90.339 100.367  1.00  3.82           C  
ATOM   3111  CG  HIS A 194      36.759 -90.576  99.986  1.00  3.82           C  
ATOM   3112  ND1 HIS A 194      37.307 -90.182  98.780  1.00  3.82           N  
ATOM   3113  CD2 HIS A 194      37.772 -91.134 100.689  1.00  3.82           C  
ATOM   3114  CE1 HIS A 194      38.613 -90.487  98.781  1.00  3.82           C  
ATOM   3115  NE2 HIS A 194      38.906 -91.064  99.932  1.00  3.82           N  
ATOM   3116  H   HIS A 194      32.699 -90.602 100.998  1.00  3.82           H  
ATOM   3117  HA  HIS A 194      34.368 -90.881  98.558  1.00  3.82           H  
ATOM   3118 1HB  HIS A 194      35.074 -89.278 100.217  1.00  3.82           H  
ATOM   3119 2HB  HIS A 194      35.145 -90.508 101.377  1.00  3.82           H  
ATOM   3120  HD2 HIS A 194      37.727 -91.544 101.670  1.00  3.82           H  
ATOM   3121  HE1 HIS A 194      39.319 -90.294  97.989  1.00  3.82           H  
ATOM   3122  HE2 HIS A 194      39.842 -91.423 100.270  1.00  3.82           H  
ATOM   3123  N   GLY A 195      33.509 -93.278 100.422  1.00  3.68           N  
ATOM   3124  CA  GLY A 195      33.521 -94.722 100.547  1.00  3.68           C  
ATOM   3125  C   GLY A 195      32.614 -95.327  99.458  1.00  3.68           C  
ATOM   3126  O   GLY A 195      33.066 -95.550  98.335  1.00  3.68           O  
ATOM   3127  H   GLY A 195      32.809 -92.737 100.930  1.00  3.68           H  
ATOM   3128 1HA  GLY A 195      34.539 -95.093 100.424  1.00  3.68           H  
ATOM   3129 2HA  GLY A 195      33.191 -95.022 101.539  1.00  3.68           H  
ATOM   3130  N   LEU A 196      31.334 -95.565  99.763  1.00  3.58           N  
ATOM   3131  CA  LEU A 196      30.432 -96.237  98.808  1.00  3.58           C  
ATOM   3132  C   LEU A 196      30.234 -95.572  97.441  1.00  3.58           C  
ATOM   3133  O   LEU A 196      30.397 -96.238  96.426  1.00  3.58           O  
ATOM   3134  CB  LEU A 196      29.041 -96.411  99.411  1.00  3.58           C  
ATOM   3135  CG  LEU A 196      27.990 -97.012  98.474  1.00  3.58           C  
ATOM   3136  CD1 LEU A 196      28.410 -98.404  98.062  1.00  3.58           C  
ATOM   3137  CD2 LEU A 196      26.646 -97.019  99.185  1.00  3.58           C  
ATOM   3138  H   LEU A 196      31.009 -95.298 100.689  1.00  3.58           H  
ATOM   3139  HA  LEU A 196      30.844 -97.229  98.630  1.00  3.58           H  
ATOM   3140 1HB  LEU A 196      29.109 -97.027 100.305  1.00  3.58           H  
ATOM   3141 2HB  LEU A 196      28.673 -95.439  99.687  1.00  3.58           H  
ATOM   3142  HG  LEU A 196      27.919 -96.408  97.569  1.00  3.58           H  
ATOM   3143 1HD1 LEU A 196      27.663 -98.822  97.387  1.00  3.58           H  
ATOM   3144 2HD1 LEU A 196      29.373 -98.355  97.553  1.00  3.58           H  
ATOM   3145 3HD1 LEU A 196      28.496 -99.036  98.945  1.00  3.58           H  
ATOM   3146 1HD2 LEU A 196      25.885 -97.438  98.529  1.00  3.58           H  
ATOM   3147 2HD2 LEU A 196      26.717 -97.622 100.090  1.00  3.58           H  
ATOM   3148 3HD2 LEU A 196      26.375 -95.996  99.448  1.00  3.58           H  
ATOM   3149  N   LEU A 197      29.885 -94.291  97.379  1.00  3.51           N  
ATOM   3150  CA  LEU A 197      29.648 -93.640  96.090  1.00  3.51           C  
ATOM   3151  C   LEU A 197      30.893 -93.684  95.214  1.00  3.51           C  
ATOM   3152  O   LEU A 197      30.852 -94.192  94.091  1.00  3.51           O  
ATOM   3153  CB  LEU A 197      29.214 -92.200  96.356  1.00  3.51           C  
ATOM   3154  CG  LEU A 197      28.988 -91.262  95.217  1.00  3.51           C  
ATOM   3155  CD1 LEU A 197      27.890 -91.762  94.367  1.00  3.51           C  
ATOM   3156  CD2 LEU A 197      28.642 -89.917  95.811  1.00  3.51           C  
ATOM   3157  H   LEU A 197      29.736 -93.752  98.224  1.00  3.51           H  
ATOM   3158  HA  LEU A 197      28.844 -94.167  95.579  1.00  3.51           H  
ATOM   3159 1HB  LEU A 197      28.282 -92.239  96.918  1.00  3.51           H  
ATOM   3160 2HB  LEU A 197      29.944 -91.754  96.982  1.00  3.51           H  
ATOM   3161  HG  LEU A 197      29.885 -91.179  94.605  1.00  3.51           H  
ATOM   3162 1HD1 LEU A 197      27.709 -91.072  93.549  1.00  3.51           H  
ATOM   3163 2HD1 LEU A 197      28.163 -92.739  93.965  1.00  3.51           H  
ATOM   3164 3HD1 LEU A 197      27.001 -91.849  94.970  1.00  3.51           H  
ATOM   3165 1HD2 LEU A 197      28.449 -89.210  95.016  1.00  3.51           H  
ATOM   3166 2HD2 LEU A 197      27.760 -90.009  96.426  1.00  3.51           H  
ATOM   3167 3HD2 LEU A 197      29.475 -89.570  96.428  1.00  3.51           H  
ATOM   3168  N   CYS A 198      32.023 -93.221  95.741  1.00  3.46           N  
ATOM   3169  CA  CYS A 198      33.254 -93.280  94.974  1.00  3.46           C  
ATOM   3170  C   CYS A 198      33.650 -94.712  94.625  1.00  3.46           C  
ATOM   3171  O   CYS A 198      34.085 -94.966  93.498  1.00  3.46           O  
ATOM   3172  CB  CYS A 198      34.377 -92.599  95.732  1.00  3.46           C  
ATOM   3173  SG  CYS A 198      34.195 -90.786  95.802  1.00  3.46           S  
ATOM   3174  H   CYS A 198      32.019 -92.768  96.656  1.00  3.46           H  
ATOM   3175  HA  CYS A 198      33.100 -92.730  94.047  1.00  3.46           H  
ATOM   3176 1HB  CYS A 198      34.392 -92.975  96.753  1.00  3.46           H  
ATOM   3177 2HB  CYS A 198      35.326 -92.846  95.293  1.00  3.46           H  
ATOM   3178  HG  CYS A 198      33.121 -90.805  96.629  1.00  3.46           H  
ATOM   3179  N   GLN A 199      33.474 -95.662  95.551  1.00  3.41           N  
ATOM   3180  CA  GLN A 199      33.810 -97.046  95.250  1.00  3.41           C  
ATOM   3181  C   GLN A 199      32.936 -97.569  94.143  1.00  3.41           C  
ATOM   3182  O   GLN A 199      33.416 -98.246  93.237  1.00  3.41           O  
ATOM   3183  CB  GLN A 199      33.695 -97.930  96.498  1.00  3.41           C  
ATOM   3184  CG  GLN A 199      34.137 -99.367  96.295  1.00  3.41           C  
ATOM   3185  CD  GLN A 199      34.171-100.177  97.599  1.00  3.41           C  
ATOM   3186  OE1 GLN A 199      34.669 -99.726  98.649  1.00  3.41           O  
ATOM   3187  NE2 GLN A 199      33.661-101.397  97.528  1.00  3.41           N  
ATOM   3188  H   GLN A 199      33.127 -95.438  96.483  1.00  3.41           H  
ATOM   3189  HA  GLN A 199      34.825 -97.082  94.875  1.00  3.41           H  
ATOM   3190 1HB  GLN A 199      34.256 -97.501  97.313  1.00  3.41           H  
ATOM   3191 2HB  GLN A 199      32.652 -97.949  96.814  1.00  3.41           H  
ATOM   3192 1HG  GLN A 199      33.424 -99.833  95.629  1.00  3.41           H  
ATOM   3193 2HG  GLN A 199      35.128 -99.382  95.848  1.00  3.41           H  
ATOM   3194 1HE2 GLN A 199      33.655-101.992  98.332  1.00  3.41           H  
ATOM   3195 2HE2 GLN A 199      33.291-101.741  96.638  1.00  3.41           H  
ATOM   3196  N   ALA A 200      31.649 -97.246  94.188  1.00  3.35           N  
ATOM   3197  CA  ALA A 200      30.735 -97.684  93.161  1.00  3.35           C  
ATOM   3198  C   ALA A 200      31.180 -97.138  91.817  1.00  3.35           C  
ATOM   3199  O   ALA A 200      31.164 -97.850  90.818  1.00  3.35           O  
ATOM   3200  CB  ALA A 200      29.329 -97.226  93.486  1.00  3.35           C  
ATOM   3201  H   ALA A 200      31.290 -96.692  94.958  1.00  3.35           H  
ATOM   3202  HA  ALA A 200      30.761 -98.771  93.118  1.00  3.35           H  
ATOM   3203 1HB  ALA A 200      28.645 -97.573  92.715  1.00  3.35           H  
ATOM   3204 2HB  ALA A 200      29.033 -97.634  94.454  1.00  3.35           H  
ATOM   3205 3HB  ALA A 200      29.306 -96.138  93.532  1.00  3.35           H  
ATOM   3206  N   TRP A 201      31.662 -95.895  91.791  1.00  3.29           N  
ATOM   3207  CA  TRP A 201      32.140 -95.343  90.537  1.00  3.29           C  
ATOM   3208  C   TRP A 201      33.406 -96.059  90.071  1.00  3.29           C  
ATOM   3209  O   TRP A 201      33.546 -96.353  88.889  1.00  3.29           O  
ATOM   3210  CB  TRP A 201      32.379 -93.837  90.659  1.00  3.29           C  
ATOM   3211  CG  TRP A 201      31.116 -93.012  90.556  1.00  3.29           C  
ATOM   3212  CD1 TRP A 201      30.497 -92.294  91.538  1.00  3.29           C  
ATOM   3213  CD2 TRP A 201      30.328 -92.810  89.359  1.00  3.29           C  
ATOM   3214  NE1 TRP A 201      29.381 -91.669  91.032  1.00  3.29           N  
ATOM   3215  CE2 TRP A 201      29.267 -91.975  89.704  1.00  3.29           C  
ATOM   3216  CE3 TRP A 201      30.442 -93.259  88.044  1.00  3.29           C  
ATOM   3217  CZ2 TRP A 201      28.332 -91.582  88.784  1.00  3.29           C  
ATOM   3218  CZ3 TRP A 201      29.495 -92.863  87.115  1.00  3.29           C  
ATOM   3219  CH2 TRP A 201      28.475 -92.052  87.472  1.00  3.29           C  
ATOM   3220  H   TRP A 201      31.652 -95.325  92.638  1.00  3.29           H  
ATOM   3221  HA  TRP A 201      31.371 -95.497  89.781  1.00  3.29           H  
ATOM   3222 1HB  TRP A 201      32.842 -93.627  91.621  1.00  3.29           H  
ATOM   3223 2HB  TRP A 201      33.071 -93.514  89.884  1.00  3.29           H  
ATOM   3224  HD1 TRP A 201      30.838 -92.224  92.567  1.00  3.29           H  
ATOM   3225  HE1 TRP A 201      28.750 -91.078  91.549  1.00  3.29           H  
ATOM   3226  HE3 TRP A 201      31.261 -93.904  87.763  1.00  3.29           H  
ATOM   3227  HZ2 TRP A 201      27.521 -90.933  89.055  1.00  3.29           H  
ATOM   3228  HZ3 TRP A 201      29.586 -93.215  86.091  1.00  3.29           H  
ATOM   3229  HH2 TRP A 201      27.756 -91.767  86.713  1.00  3.29           H  
ATOM   3230  N   GLU A 202      34.307 -96.418  90.980  1.00  3.25           N  
ATOM   3231  CA  GLU A 202      35.503 -97.120  90.522  1.00  3.25           C  
ATOM   3232  C   GLU A 202      35.118 -98.504  89.977  1.00  3.25           C  
ATOM   3233  O   GLU A 202      35.584 -98.917  88.909  1.00  3.25           O  
ATOM   3234  CB  GLU A 202      36.518 -97.289  91.670  1.00  3.25           C  
ATOM   3235  CG  GLU A 202      37.857 -98.008  91.276  1.00  3.25           C  
ATOM   3236  CD  GLU A 202      38.798 -97.226  90.333  1.00  3.25           C  
ATOM   3237  OE1 GLU A 202      38.824 -96.018  90.389  1.00  3.25           O  
ATOM   3238  OE2 GLU A 202      39.501 -97.858  89.561  1.00  3.25           O  
ATOM   3239  H   GLU A 202      34.178 -96.164  91.960  1.00  3.25           H  
ATOM   3240  HA  GLU A 202      35.961 -96.544  89.719  1.00  3.25           H  
ATOM   3241 1HB  GLU A 202      36.762 -96.315  92.089  1.00  3.25           H  
ATOM   3242 2HB  GLU A 202      36.054 -97.871  92.468  1.00  3.25           H  
ATOM   3243 1HG  GLU A 202      38.399 -98.237  92.193  1.00  3.25           H  
ATOM   3244 2HG  GLU A 202      37.599 -98.955  90.802  1.00  3.25           H  
ATOM   3245  N   GLN A 203      34.227 -99.199  90.695  1.00  3.23           N  
ATOM   3246  CA  GLN A 203      33.793-100.541  90.322  1.00  3.23           C  
ATOM   3247  C   GLN A 203      33.012-100.576  89.018  1.00  3.23           C  
ATOM   3248  O   GLN A 203      33.215-101.470  88.198  1.00  3.23           O  
ATOM   3249  CB  GLN A 203      32.902-101.130  91.420  1.00  3.23           C  
ATOM   3250  CG  GLN A 203      33.606-101.481  92.728  1.00  3.23           C  
ATOM   3251  CD  GLN A 203      32.606-101.891  93.810  1.00  3.23           C  
ATOM   3252  OE1 GLN A 203      32.984-102.372  94.890  1.00  3.23           O  
ATOM   3253  NE2 GLN A 203      31.320-101.704  93.528  1.00  3.23           N  
ATOM   3254  H   GLN A 203      33.864 -98.789  91.554  1.00  3.23           H  
ATOM   3255  HA  GLN A 203      34.678-101.164  90.204  1.00  3.23           H  
ATOM   3256 1HB  GLN A 203      32.121-100.405  91.655  1.00  3.23           H  
ATOM   3257 2HB  GLN A 203      32.408-102.024  91.044  1.00  3.23           H  
ATOM   3258 1HG  GLN A 203      34.280-102.316  92.553  1.00  3.23           H  
ATOM   3259 2HG  GLN A 203      34.167-100.616  93.077  1.00  3.23           H  
ATOM   3260 1HE2 GLN A 203      30.618-101.954  94.194  1.00  3.23           H  
ATOM   3261 2HE2 GLN A 203      31.052-101.317  92.641  1.00  3.23           H  
ATOM   3262  N   GLU A 204      32.129 -99.601  88.811  1.00  3.24           N  
ATOM   3263  CA  GLU A 204      31.341 -99.563  87.592  1.00  3.24           C  
ATOM   3264  C   GLU A 204      32.143 -99.100  86.396  1.00  3.24           C  
ATOM   3265  O   GLU A 204      31.920 -99.580  85.289  1.00  3.24           O  
ATOM   3266  CB  GLU A 204      30.121 -98.649  87.737  1.00  3.24           C  
ATOM   3267  CG  GLU A 204      29.018 -99.143  88.689  1.00  3.24           C  
ATOM   3268  CD  GLU A 204      28.341-100.413  88.226  1.00  3.24           C  
ATOM   3269  OE1 GLU A 204      27.956-100.478  87.081  1.00  3.24           O  
ATOM   3270  OE2 GLU A 204      28.195-101.312  89.024  1.00  3.24           O  
ATOM   3271  H   GLU A 204      31.977 -98.887  89.522  1.00  3.24           H  
ATOM   3272  HA  GLU A 204      30.988-100.573  87.386  1.00  3.24           H  
ATOM   3273 1HB  GLU A 204      30.449 -97.667  88.088  1.00  3.24           H  
ATOM   3274 2HB  GLU A 204      29.675 -98.510  86.758  1.00  3.24           H  
ATOM   3275 1HG  GLU A 204      29.463 -99.333  89.663  1.00  3.24           H  
ATOM   3276 2HG  GLU A 204      28.274 -98.356  88.810  1.00  3.24           H  
ATOM   3277  N   MET A 205      33.078 -98.171  86.597  1.00  3.31           N  
ATOM   3278  CA  MET A 205      33.803 -97.625  85.468  1.00  3.31           C  
ATOM   3279  C   MET A 205      34.996 -98.469  85.017  1.00  3.31           C  
ATOM   3280  O   MET A 205      35.273 -98.560  83.825  1.00  3.31           O  
ATOM   3281  CB  MET A 205      34.286 -96.228  85.806  1.00  3.31           C  
ATOM   3282  CG  MET A 205      33.177 -95.212  86.062  1.00  3.31           C  
ATOM   3283  SD  MET A 205      32.062 -94.914  84.718  1.00  3.31           S  
ATOM   3284  CE  MET A 205      30.650 -95.866  85.171  1.00  3.31           C  
ATOM   3285  H   MET A 205      33.252 -97.787  87.526  1.00  3.31           H  
ATOM   3286  HA  MET A 205      33.111 -97.553  84.642  1.00  3.31           H  
ATOM   3287 1HB  MET A 205      34.912 -96.273  86.700  1.00  3.31           H  
ATOM   3288 2HB  MET A 205      34.901 -95.852  84.992  1.00  3.31           H  
ATOM   3289 1HG  MET A 205      32.577 -95.581  86.880  1.00  3.31           H  
ATOM   3290 2HG  MET A 205      33.617 -94.273  86.371  1.00  3.31           H  
ATOM   3291 1HE  MET A 205      29.878 -95.725  84.434  1.00  3.31           H  
ATOM   3292 2HE  MET A 205      30.916 -96.911  85.214  1.00  3.31           H  
ATOM   3293 3HE  MET A 205      30.284 -95.549  86.135  1.00  3.31           H  
ATOM   3294  N   ALA A 206      35.705 -99.125  85.942  1.00  3.42           N  
ATOM   3295  CA  ALA A 206      36.902 -99.872  85.548  1.00  3.42           C  
ATOM   3296  C   ALA A 206      36.657-100.919  84.430  1.00  3.42           C  
ATOM   3297  O   ALA A 206      37.482-101.011  83.513  1.00  3.42           O  
ATOM   3298  CB  ALA A 206      37.548-100.515  86.775  1.00  3.42           C  
ATOM   3299  H   ALA A 206      35.463 -99.065  86.933  1.00  3.42           H  
ATOM   3300  HA  ALA A 206      37.612 -99.152  85.151  1.00  3.42           H  
ATOM   3301 1HB  ALA A 206      38.477-101.004  86.478  1.00  3.42           H  
ATOM   3302 2HB  ALA A 206      37.765 -99.732  87.509  1.00  3.42           H  
ATOM   3303 3HB  ALA A 206      36.917-101.239  87.242  1.00  3.42           H  
ATOM   3304  N   PRO A 207      35.559-101.707  84.413  1.00  3.60           N  
ATOM   3305  CA  PRO A 207      35.262-102.656  83.367  1.00  3.60           C  
ATOM   3306  C   PRO A 207      35.172-102.001  81.998  1.00  3.60           C  
ATOM   3307  O   PRO A 207      35.396-102.653  80.993  1.00  3.60           O  
ATOM   3308  CB  PRO A 207      33.905-103.222  83.796  1.00  3.60           C  
ATOM   3309  CG  PRO A 207      33.874-103.032  85.279  1.00  3.60           C  
ATOM   3310  CD  PRO A 207      34.581-101.738  85.507  1.00  3.60           C  
ATOM   3311  HA  PRO A 207      36.033-103.441  83.371  1.00  3.60           H  
ATOM   3312 1HB  PRO A 207      33.097-102.675  83.284  1.00  3.60           H  
ATOM   3313 2HB  PRO A 207      33.827-104.275  83.494  1.00  3.60           H  
ATOM   3314 1HG  PRO A 207      32.836-102.987  85.645  1.00  3.60           H  
ATOM   3315 2HG  PRO A 207      34.357-103.873  85.791  1.00  3.60           H  
ATOM   3316 1HD  PRO A 207      33.867-100.964  85.390  1.00  3.60           H  
ATOM   3317 2HD  PRO A 207      35.019-101.749  86.486  1.00  3.60           H  
ATOM   3318  N   GLY A 208      34.921-100.697  81.923  1.00  3.81           N  
ATOM   3319  CA  GLY A 208      34.796-100.058  80.618  1.00  3.81           C  
ATOM   3320  C   GLY A 208      36.110 -99.551  80.083  1.00  3.81           C  
ATOM   3321  O   GLY A 208      36.135 -98.804  79.093  1.00  3.81           O  
ATOM   3322  H   GLY A 208      34.814-100.112  82.750  1.00  3.81           H  
ATOM   3323 1HA  GLY A 208      34.401-100.777  79.912  1.00  3.81           H  
ATOM   3324 2HA  GLY A 208      34.085 -99.260  80.657  1.00  3.81           H  
ATOM   3325  N   TYR A 209      37.179 -99.889  80.793  1.00  4.04           N  
ATOM   3326  CA  TYR A 209      38.542 -99.559  80.447  1.00  4.04           C  
ATOM   3327  C   TYR A 209      39.191-100.880  80.032  1.00  4.04           C  
ATOM   3328  O   TYR A 209      39.847-100.971  78.990  1.00  4.04           O  
ATOM   3329  CB  TYR A 209      39.272 -98.918  81.632  1.00  4.04           C  
ATOM   3330  CG  TYR A 209      40.687 -98.459  81.324  1.00  4.04           C  
ATOM   3331  CD1 TYR A 209      40.889 -97.272  80.634  1.00  4.04           C  
ATOM   3332  CD2 TYR A 209      41.776 -99.209  81.737  1.00  4.04           C  
ATOM   3333  CE1 TYR A 209      42.172 -96.828  80.357  1.00  4.04           C  
ATOM   3334  CE2 TYR A 209      43.061 -98.773  81.463  1.00  4.04           C  
ATOM   3335  CZ  TYR A 209      43.266 -97.586  80.776  1.00  4.04           C  
ATOM   3336  OH  TYR A 209      44.561 -97.153  80.515  1.00  4.04           O  
ATOM   3337  H   TYR A 209      37.044-100.432  81.639  1.00  4.04           H  
ATOM   3338  HA  TYR A 209      38.559 -98.882  79.600  1.00  4.04           H  
ATOM   3339 1HB  TYR A 209      38.701 -98.060  81.992  1.00  4.04           H  
ATOM   3340 2HB  TYR A 209      39.327 -99.636  82.451  1.00  4.04           H  
ATOM   3341  HD1 TYR A 209      40.036 -96.694  80.317  1.00  4.04           H  
ATOM   3342  HD2 TYR A 209      41.620-100.146  82.280  1.00  4.04           H  
ATOM   3343  HE1 TYR A 209      42.323 -95.895  79.817  1.00  4.04           H  
ATOM   3344  HE2 TYR A 209      43.915 -99.367  81.792  1.00  4.04           H  
ATOM   3345  HH  TYR A 209      45.188 -97.772  80.908  1.00  4.04           H  
ATOM   3346  N   ASP A 210      38.987-101.911  80.863  1.00  4.19           N  
ATOM   3347  CA  ASP A 210      39.594-103.225  80.638  1.00  4.19           C  
ATOM   3348  C   ASP A 210      38.756-104.285  79.868  1.00  4.19           C  
ATOM   3349  O   ASP A 210      39.334-105.159  79.224  1.00  4.19           O  
ATOM   3350  CB  ASP A 210      40.012-103.827  81.984  1.00  4.19           C  
ATOM   3351  CG  ASP A 210      41.101-103.013  82.706  1.00  4.19           C  
ATOM   3352  OD1 ASP A 210      42.140-102.782  82.127  1.00  4.19           O  
ATOM   3353  OD2 ASP A 210      40.878-102.637  83.833  1.00  4.19           O  
ATOM   3354  H   ASP A 210      38.422-101.756  81.700  1.00  4.19           H  
ATOM   3355  HA  ASP A 210      40.503-103.058  80.059  1.00  4.19           H  
ATOM   3356 1HB  ASP A 210      39.135-103.881  82.631  1.00  4.19           H  
ATOM   3357 2HB  ASP A 210      40.372-104.844  81.834  1.00  4.19           H  
ATOM   3358  N   ASN A 211      37.418-104.268  79.983  1.00  4.20           N  
ATOM   3359  CA  ASN A 211      36.565-105.311  79.392  1.00  4.20           C  
ATOM   3360  C   ASN A 211      35.876-104.877  78.076  1.00  4.20           C  
ATOM   3361  O   ASN A 211      34.937-104.087  78.116  1.00  4.20           O  
ATOM   3362  CB  ASN A 211      35.521-105.787  80.394  1.00  4.20           C  
ATOM   3363  CG  ASN A 211      34.698-106.974  79.902  1.00  4.20           C  
ATOM   3364  OD1 ASN A 211      34.281-107.066  78.733  1.00  4.20           O  
ATOM   3365  ND2 ASN A 211      34.456-107.902  80.802  1.00  4.20           N  
ATOM   3366  H   ASN A 211      36.941-103.529  80.488  1.00  4.20           H  
ATOM   3367  HA  ASN A 211      37.195-106.171  79.213  1.00  4.20           H  
ATOM   3368 1HB  ASN A 211      36.013-106.056  81.330  1.00  4.20           H  
ATOM   3369 2HB  ASN A 211      34.831-104.980  80.614  1.00  4.20           H  
ATOM   3370 1HD2 ASN A 211      33.923-108.714  80.559  1.00  4.20           H  
ATOM   3371 2HD2 ASN A 211      34.805-107.798  81.735  1.00  4.20           H  
ATOM   3372  N   PRO A 212      36.219-105.442  76.900  1.00  4.01           N  
ATOM   3373  CA  PRO A 212      35.695-105.088  75.577  1.00  4.01           C  
ATOM   3374  C   PRO A 212      34.159-105.005  75.445  1.00  4.01           C  
ATOM   3375  O   PRO A 212      33.658-104.512  74.435  1.00  4.01           O  
ATOM   3376  CB  PRO A 212      36.226-106.227  74.700  1.00  4.01           C  
ATOM   3377  CG  PRO A 212      37.478-106.693  75.387  1.00  4.01           C  
ATOM   3378  CD  PRO A 212      37.210-106.539  76.860  1.00  4.01           C  
ATOM   3379  HA  PRO A 212      36.144-104.129  75.273  1.00  4.01           H  
ATOM   3380 1HB  PRO A 212      35.462-107.018  74.624  1.00  4.01           H  
ATOM   3381 2HB  PRO A 212      36.409-105.861  73.679  1.00  4.01           H  
ATOM   3382 1HG  PRO A 212      37.693-107.733  75.108  1.00  4.01           H  
ATOM   3383 2HG  PRO A 212      38.338-106.092  75.052  1.00  4.01           H  
ATOM   3384 1HD  PRO A 212      36.794-107.464  77.290  1.00  4.01           H  
ATOM   3385 2HD  PRO A 212      38.159-106.240  77.320  1.00  4.01           H  
ATOM   3386  N   ASN A 213      33.408-105.487  76.442  1.00  3.66           N  
ATOM   3387  CA  ASN A 213      31.946-105.467  76.391  1.00  3.66           C  
ATOM   3388  C   ASN A 213      31.348-104.243  77.095  1.00  3.66           C  
ATOM   3389  O   ASN A 213      30.131-104.151  77.273  1.00  3.66           O  
ATOM   3390  CB  ASN A 213      31.405-106.711  77.057  1.00  3.66           C  
ATOM   3391  CG  ASN A 213      31.740-107.968  76.319  1.00  3.66           C  
ATOM   3392  OD1 ASN A 213      31.118-108.320  75.309  1.00  3.66           O  
ATOM   3393  ND2 ASN A 213      32.744-108.652  76.810  1.00  3.66           N  
ATOM   3394  H   ASN A 213      33.845-105.882  77.272  1.00  3.66           H  
ATOM   3395  HA  ASN A 213      31.632-105.437  75.347  1.00  3.66           H  
ATOM   3396 1HB  ASN A 213      31.793-106.776  78.071  1.00  3.66           H  
ATOM   3397 2HB  ASN A 213      30.322-106.628  77.131  1.00  3.66           H  
ATOM   3398 1HD2 ASN A 213      33.036-109.503  76.375  1.00  3.66           H  
ATOM   3399 2HD2 ASN A 213      33.236-108.294  77.624  1.00  3.66           H  
ATOM   3400  N   ALA A 214      32.199-103.287  77.454  1.00  3.18           N  
ATOM   3401  CA  ALA A 214      31.765-102.056  78.112  1.00  3.18           C  
ATOM   3402  C   ALA A 214      32.626-100.883  77.661  1.00  3.18           C  
ATOM   3403  O   ALA A 214      33.769-101.063  77.247  1.00  3.18           O  
ATOM   3404  CB  ALA A 214      31.848-102.209  79.626  1.00  3.18           C  
ATOM   3405  H   ALA A 214      33.197-103.448  77.315  1.00  3.18           H  
ATOM   3406  HA  ALA A 214      30.736-101.849  77.820  1.00  3.18           H  
ATOM   3407 1HB  ALA A 214      31.518-101.287  80.106  1.00  3.18           H  
ATOM   3408 2HB  ALA A 214      31.211-103.034  79.942  1.00  3.18           H  
ATOM   3409 3HB  ALA A 214      32.873-102.425  79.910  1.00  3.18           H  
ATOM   3410  N   GLN A 215      32.083 -99.668  77.740  1.00  2.66           N  
ATOM   3411  CA  GLN A 215      32.873 -98.496  77.383  1.00  2.66           C  
ATOM   3412  C   GLN A 215      32.718 -97.328  78.354  1.00  2.66           C  
ATOM   3413  O   GLN A 215      31.688 -96.655  78.379  1.00  2.66           O  
ATOM   3414  CB  GLN A 215      32.520 -98.032  75.958  1.00  2.66           C  
ATOM   3415  CG  GLN A 215      33.325 -96.833  75.521  1.00  2.66           C  
ATOM   3416  CD  GLN A 215      33.116 -96.352  74.058  1.00  2.66           C  
ATOM   3417  OE1 GLN A 215      34.084 -96.341  73.285  1.00  2.66           O  
ATOM   3418  NE2 GLN A 215      31.897 -95.932  73.694  1.00  2.66           N  
ATOM   3419  H   GLN A 215      31.133 -99.555  78.064  1.00  2.66           H  
ATOM   3420  HA  GLN A 215      33.926 -98.782  77.396  1.00  2.66           H  
ATOM   3421 1HB  GLN A 215      32.703 -98.845  75.253  1.00  2.66           H  
ATOM   3422 2HB  GLN A 215      31.463 -97.774  75.904  1.00  2.66           H  
ATOM   3423 1HG  GLN A 215      33.048 -96.015  76.183  1.00  2.66           H  
ATOM   3424 2HG  GLN A 215      34.384 -97.064  75.654  1.00  2.66           H  
ATOM   3425 1HE2 GLN A 215      31.718 -95.560  72.743  1.00  2.66           H  
ATOM   3426 2HE2 GLN A 215      31.146 -95.949  74.354  1.00  2.66           H  
ATOM   3427  N   PHE A 216      33.753 -97.134  79.172  1.00  2.19           N  
ATOM   3428  CA  PHE A 216      33.842 -96.076  80.178  1.00  2.19           C  
ATOM   3429  C   PHE A 216      35.203 -95.415  80.050  1.00  2.19           C  
ATOM   3430  O   PHE A 216      35.500 -94.415  80.705  1.00  2.19           O  
ATOM   3431  CB  PHE A 216      33.622 -96.568  81.609  1.00  2.19           C  
ATOM   3432  CG  PHE A 216      32.264 -97.202  81.888  1.00  2.19           C  
ATOM   3433  CD1 PHE A 216      32.096 -98.513  82.308  1.00  2.19           C  
ATOM   3434  CD2 PHE A 216      31.161 -96.459  81.723  1.00  2.19           C  
ATOM   3435  CE1 PHE A 216      30.865 -99.029  82.560  1.00  2.19           C  
ATOM   3436  CE2 PHE A 216      29.923 -96.958  81.983  1.00  2.19           C  
ATOM   3437  CZ  PHE A 216      29.770 -98.252  82.406  1.00  2.19           C  
ATOM   3438  H   PHE A 216      34.568 -97.733  79.064  1.00  2.19           H  
ATOM   3439  HA  PHE A 216      33.083 -95.321  79.965  1.00  2.19           H  
ATOM   3440 1HB  PHE A 216      34.394 -97.279  81.868  1.00  2.19           H  
ATOM   3441 2HB  PHE A 216      33.740 -95.731  82.288  1.00  2.19           H  
ATOM   3442  HD1 PHE A 216      32.945 -99.132  82.475  1.00  2.19           H  
ATOM   3443  HD2 PHE A 216      31.289 -95.444  81.388  1.00  2.19           H  
ATOM   3444  HE1 PHE A 216      30.770-100.058  82.907  1.00  2.19           H  
ATOM   3445  HE2 PHE A 216      29.065 -96.319  81.864  1.00  2.19           H  
ATOM   3446  HZ  PHE A 216      28.785 -98.656  82.625  1.00  2.19           H  
ATOM   3447  N   THR A 217      36.009 -95.988  79.167  1.00  1.81           N  
ATOM   3448  CA  THR A 217      37.363 -95.532  78.876  1.00  1.81           C  
ATOM   3449  C   THR A 217      37.332 -94.006  78.725  1.00  1.81           C  
ATOM   3450  O   THR A 217      36.404 -93.502  78.111  1.00  1.81           O  
ATOM   3451  CB  THR A 217      37.866 -96.157  77.543  1.00  1.81           C  
ATOM   3452  OG1 THR A 217      37.849 -97.581  77.632  1.00  1.81           O  
ATOM   3453  CG2 THR A 217      39.282 -95.734  77.199  1.00  1.81           C  
ATOM   3454  H   THR A 217      35.683 -96.846  78.724  1.00  1.81           H  
ATOM   3455  HA  THR A 217      38.005 -95.849  79.685  1.00  1.81           H  
ATOM   3456  HB  THR A 217      37.200 -95.839  76.737  1.00  1.81           H  
ATOM   3457  HG1 THR A 217      36.989 -97.894  77.957  1.00  1.81           H  
ATOM   3458 1HG2 THR A 217      39.569 -96.193  76.255  1.00  1.81           H  
ATOM   3459 2HG2 THR A 217      39.342 -94.677  77.099  1.00  1.81           H  
ATOM   3460 3HG2 THR A 217      39.959 -96.064  77.973  1.00  1.81           H  
ATOM   3461  N   PRO A 218      38.298 -93.231  79.279  1.00  1.51           N  
ATOM   3462  CA  PRO A 218      38.393 -91.777  79.173  1.00  1.51           C  
ATOM   3463  C   PRO A 218      38.217 -91.266  77.748  1.00  1.51           C  
ATOM   3464  O   PRO A 218      37.809 -90.128  77.561  1.00  1.51           O  
ATOM   3465  CB  PRO A 218      39.800 -91.504  79.692  1.00  1.51           C  
ATOM   3466  CG  PRO A 218      40.037 -92.601  80.677  1.00  1.51           C  
ATOM   3467  CD  PRO A 218      39.364 -93.821  80.107  1.00  1.51           C  
ATOM   3468  HA  PRO A 218      37.638 -91.325  79.836  1.00  1.51           H  
ATOM   3469 1HB  PRO A 218      40.515 -91.512  78.870  1.00  1.51           H  
ATOM   3470 2HB  PRO A 218      39.851 -90.503  80.150  1.00  1.51           H  
ATOM   3471 1HG  PRO A 218      41.102 -92.752  80.780  1.00  1.51           H  
ATOM   3472 2HG  PRO A 218      39.658 -92.308  81.665  1.00  1.51           H  
ATOM   3473 1HD  PRO A 218      40.075 -94.386  79.516  1.00  1.51           H  
ATOM   3474 2HD  PRO A 218      38.944 -94.396  80.945  1.00  1.51           H  
ATOM   3475  N   PHE A 219      38.588 -92.064  76.753  1.00  1.30           N  
ATOM   3476  CA  PHE A 219      38.430 -91.702  75.351  1.00  1.30           C  
ATOM   3477  C   PHE A 219      37.483 -92.727  74.735  1.00  1.30           C  
ATOM   3478  O   PHE A 219      37.786 -93.922  74.733  1.00  1.30           O  
ATOM   3479  CB  PHE A 219      39.763 -91.696  74.628  1.00  1.30           C  
ATOM   3480  CG  PHE A 219      40.723 -90.677  75.151  1.00  1.30           C  
ATOM   3481  CD1 PHE A 219      41.541 -90.957  76.241  1.00  1.30           C  
ATOM   3482  CD2 PHE A 219      40.820 -89.446  74.555  1.00  1.30           C  
ATOM   3483  CE1 PHE A 219      42.433 -90.017  76.709  1.00  1.30           C  
ATOM   3484  CE2 PHE A 219      41.707 -88.514  75.016  1.00  1.30           C  
ATOM   3485  CZ  PHE A 219      42.514 -88.794  76.088  1.00  1.30           C  
ATOM   3486  H   PHE A 219      38.945 -92.976  76.964  1.00  1.30           H  
ATOM   3487  HA  PHE A 219      37.977 -90.717  75.280  1.00  1.30           H  
ATOM   3488 1HB  PHE A 219      40.225 -92.678  74.712  1.00  1.30           H  
ATOM   3489 2HB  PHE A 219      39.598 -91.498  73.568  1.00  1.30           H  
ATOM   3490  HD1 PHE A 219      41.474 -91.933  76.718  1.00  1.30           H  
ATOM   3491  HD2 PHE A 219      40.182 -89.222  73.699  1.00  1.30           H  
ATOM   3492  HE1 PHE A 219      43.074 -90.246  77.561  1.00  1.30           H  
ATOM   3493  HE2 PHE A 219      41.771 -87.564  74.527  1.00  1.30           H  
ATOM   3494  HZ  PHE A 219      43.214 -88.053  76.442  1.00  1.30           H  
ATOM   3495  N   VAL A 220      36.347 -92.268  74.218  1.00  1.15           N  
ATOM   3496  CA  VAL A 220      35.313 -93.177  73.728  1.00  1.15           C  
ATOM   3497  C   VAL A 220      34.891 -92.959  72.295  1.00  1.15           C  
ATOM   3498  O   VAL A 220      35.039 -91.867  71.747  1.00  1.15           O  
ATOM   3499  CB  VAL A 220      34.053 -93.025  74.594  1.00  1.15           C  
ATOM   3500  CG1 VAL A 220      34.368 -93.385  75.985  1.00  1.15           C  
ATOM   3501  CG2 VAL A 220      33.543 -91.589  74.522  1.00  1.15           C  
ATOM   3502  H   VAL A 220      36.190 -91.265  74.208  1.00  1.15           H  
ATOM   3503  HA  VAL A 220      35.685 -94.198  73.823  1.00  1.15           H  
ATOM   3504  HB  VAL A 220      33.297 -93.679  74.234  1.00  1.15           H  
ATOM   3505 1HG1 VAL A 220      33.481 -93.296  76.594  1.00  1.15           H  
ATOM   3506 2HG1 VAL A 220      34.746 -94.400  76.039  1.00  1.15           H  
ATOM   3507 3HG1 VAL A 220      35.119 -92.706  76.332  1.00  1.15           H  
ATOM   3508 1HG2 VAL A 220      32.648 -91.486  75.136  1.00  1.15           H  
ATOM   3509 2HG2 VAL A 220      34.318 -90.910  74.892  1.00  1.15           H  
ATOM   3510 3HG2 VAL A 220      33.305 -91.344  73.487  1.00  1.15           H  
ATOM   3511  N   GLN A 221      34.336 -94.012  71.694  1.00  1.06           N  
ATOM   3512  CA  GLN A 221      33.814 -93.928  70.340  1.00  1.06           C  
ATOM   3513  C   GLN A 221      32.336 -93.587  70.355  1.00  1.06           C  
ATOM   3514  O   GLN A 221      31.537 -94.232  71.054  1.00  1.06           O  
ATOM   3515  CB  GLN A 221      34.073 -95.236  69.586  1.00  1.06           C  
ATOM   3516  CG  GLN A 221      33.642 -95.242  68.122  1.00  1.06           C  
ATOM   3517  CD  GLN A 221      34.037 -96.555  67.435  1.00  1.06           C  
ATOM   3518  OE1 GLN A 221      34.445 -97.504  68.115  1.00  1.06           O  
ATOM   3519  NE2 GLN A 221      33.928 -96.631  66.110  1.00  1.06           N  
ATOM   3520  H   GLN A 221      34.266 -94.896  72.196  1.00  1.06           H  
ATOM   3521  HA  GLN A 221      34.315 -93.126  69.823  1.00  1.06           H  
ATOM   3522 1HB  GLN A 221      35.128 -95.478  69.629  1.00  1.06           H  
ATOM   3523 2HB  GLN A 221      33.541 -96.044  70.089  1.00  1.06           H  
ATOM   3524 1HG  GLN A 221      32.558 -95.134  68.069  1.00  1.06           H  
ATOM   3525 2HG  GLN A 221      34.131 -94.412  67.604  1.00  1.06           H  
ATOM   3526 1HE2 GLN A 221      34.180 -97.474  65.639  1.00  1.06           H  
ATOM   3527 2HE2 GLN A 221      33.588 -95.850  65.566  1.00  1.06           H  
ATOM   3528  N   VAL A 222      31.991 -92.550  69.598  1.00  1.02           N  
ATOM   3529  CA  VAL A 222      30.617 -92.080  69.510  1.00  1.02           C  
ATOM   3530  C   VAL A 222      30.290 -91.616  68.075  1.00  1.02           C  
ATOM   3531  O   VAL A 222      31.169 -91.081  67.409  1.00  1.02           O  
ATOM   3532  CB  VAL A 222      30.466 -90.892  70.487  1.00  1.02           C  
ATOM   3533  CG1 VAL A 222      31.400 -89.799  70.062  1.00  1.02           C  
ATOM   3534  CG2 VAL A 222      29.063 -90.372  70.505  1.00  1.02           C  
ATOM   3535  H   VAL A 222      32.732 -92.066  69.086  1.00  1.02           H  
ATOM   3536  HA  VAL A 222      29.969 -92.883  69.838  1.00  1.02           H  
ATOM   3537  HB  VAL A 222      30.756 -91.212  71.485  1.00  1.02           H  
ATOM   3538 1HG1 VAL A 222      31.323 -88.958  70.743  1.00  1.02           H  
ATOM   3539 2HG1 VAL A 222      32.429 -90.171  70.050  1.00  1.02           H  
ATOM   3540 3HG1 VAL A 222      31.116 -89.488  69.066  1.00  1.02           H  
ATOM   3541 1HG2 VAL A 222      29.007 -89.538  71.184  1.00  1.02           H  
ATOM   3542 2HG2 VAL A 222      28.787 -90.042  69.542  1.00  1.02           H  
ATOM   3543 3HG2 VAL A 222      28.387 -91.159  70.826  1.00  1.02           H  
ATOM   3544  N   PRO A 223      29.072 -91.864  67.548  1.00  1.00           N  
ATOM   3545  CA  PRO A 223      28.571 -91.307  66.295  1.00  1.00           C  
ATOM   3546  C   PRO A 223      28.530 -89.788  66.389  1.00  1.00           C  
ATOM   3547  O   PRO A 223      28.192 -89.238  67.435  1.00  1.00           O  
ATOM   3548  CB  PRO A 223      27.171 -91.913  66.199  1.00  1.00           C  
ATOM   3549  CG  PRO A 223      27.247 -93.198  66.997  1.00  1.00           C  
ATOM   3550  CD  PRO A 223      28.190 -92.894  68.140  1.00  1.00           C  
ATOM   3551  HA  PRO A 223      29.163 -91.628  65.457  1.00  1.00           H  
ATOM   3552 1HB  PRO A 223      26.420 -91.216  66.573  1.00  1.00           H  
ATOM   3553 2HB  PRO A 223      26.934 -92.093  65.147  1.00  1.00           H  
ATOM   3554 1HG  PRO A 223      26.232 -93.455  67.363  1.00  1.00           H  
ATOM   3555 2HG  PRO A 223      27.577 -94.033  66.366  1.00  1.00           H  
ATOM   3556 1HD  PRO A 223      27.631 -92.501  69.000  1.00  1.00           H  
ATOM   3557 2HD  PRO A 223      28.738 -93.817  68.371  1.00  1.00           H  
ATOM   3558  N   VAL A 224      28.793 -89.106  65.288  1.00  1.01           N  
ATOM   3559  CA  VAL A 224      28.767 -87.655  65.337  1.00  1.01           C  
ATOM   3560  C   VAL A 224      27.401 -87.096  65.694  1.00  1.01           C  
ATOM   3561  O   VAL A 224      27.314 -86.210  66.545  1.00  1.01           O  
ATOM   3562  CB  VAL A 224      29.272 -87.053  64.030  1.00  1.01           C  
ATOM   3563  CG1 VAL A 224      29.022 -85.592  64.037  1.00  1.01           C  
ATOM   3564  CG2 VAL A 224      30.758 -87.304  63.929  1.00  1.01           C  
ATOM   3565  H   VAL A 224      29.059 -89.595  64.439  1.00  1.01           H  
ATOM   3566  HA  VAL A 224      29.461 -87.337  66.106  1.00  1.01           H  
ATOM   3567  HB  VAL A 224      28.747 -87.501  63.179  1.00  1.01           H  
ATOM   3568 1HG1 VAL A 224      29.390 -85.149  63.125  1.00  1.01           H  
ATOM   3569 2HG1 VAL A 224      27.951 -85.413  64.120  1.00  1.01           H  
ATOM   3570 3HG1 VAL A 224      29.534 -85.153  64.888  1.00  1.01           H  
ATOM   3571 1HG2 VAL A 224      31.135 -86.885  63.038  1.00  1.01           H  
ATOM   3572 2HG2 VAL A 224      31.253 -86.842  64.771  1.00  1.01           H  
ATOM   3573 3HG2 VAL A 224      30.947 -88.377  63.927  1.00  1.01           H  
ATOM   3574  N   ALA A 225      26.321 -87.600  65.097  1.00  1.03           N  
ATOM   3575  CA  ALA A 225      25.034 -87.069  65.503  1.00  1.03           C  
ATOM   3576  C   ALA A 225      24.767 -87.326  66.979  1.00  1.03           C  
ATOM   3577  O   ALA A 225      24.225 -86.459  67.646  1.00  1.03           O  
ATOM   3578  CB  ALA A 225      23.921 -87.654  64.689  1.00  1.03           C  
ATOM   3579  H   ALA A 225      26.379 -88.329  64.382  1.00  1.03           H  
ATOM   3580  HA  ALA A 225      25.052 -85.991  65.346  1.00  1.03           H  
ATOM   3581 1HB  ALA A 225      22.968 -87.220  64.993  1.00  1.03           H  
ATOM   3582 2HB  ALA A 225      24.107 -87.426  63.651  1.00  1.03           H  
ATOM   3583 3HB  ALA A 225      23.891 -88.735  64.831  1.00  1.03           H  
ATOM   3584  N   ASP A 226      25.148 -88.491  67.527  1.00  1.07           N  
ATOM   3585  CA  ASP A 226      24.868 -88.715  68.953  1.00  1.07           C  
ATOM   3586  C   ASP A 226      25.639 -87.714  69.785  1.00  1.07           C  
ATOM   3587  O   ASP A 226      25.124 -87.115  70.723  1.00  1.07           O  
ATOM   3588  CB  ASP A 226      25.240 -90.126  69.419  1.00  1.07           C  
ATOM   3589  CG  ASP A 226      24.289 -91.226  68.921  1.00  1.07           C  
ATOM   3590  OD1 ASP A 226      23.238 -90.904  68.414  1.00  1.07           O  
ATOM   3591  OD2 ASP A 226      24.606 -92.384  69.103  1.00  1.07           O  
ATOM   3592  H   ASP A 226      25.624 -89.190  66.975  1.00  1.07           H  
ATOM   3593  HA  ASP A 226      23.803 -88.562  69.131  1.00  1.07           H  
ATOM   3594 1HB  ASP A 226      26.246 -90.355  69.066  1.00  1.07           H  
ATOM   3595 2HB  ASP A 226      25.273 -90.147  70.495  1.00  1.07           H  
ATOM   3596  N   TYR A 227      26.855 -87.446  69.372  1.00  1.12           N  
ATOM   3597  CA  TYR A 227      27.677 -86.471  70.039  1.00  1.12           C  
ATOM   3598  C   TYR A 227      26.981 -85.085  70.057  1.00  1.12           C  
ATOM   3599  O   TYR A 227      26.932 -84.418  71.094  1.00  1.12           O  
ATOM   3600  CB  TYR A 227      29.056 -86.492  69.396  1.00  1.12           C  
ATOM   3601  CG  TYR A 227      29.946 -85.538  69.911  1.00  1.12           C  
ATOM   3602  CD1 TYR A 227      30.543 -85.716  71.139  1.00  1.12           C  
ATOM   3603  CD2 TYR A 227      30.205 -84.469  69.146  1.00  1.12           C  
ATOM   3604  CE1 TYR A 227      31.385 -84.752  71.594  1.00  1.12           C  
ATOM   3605  CE2 TYR A 227      31.029 -83.521  69.578  1.00  1.12           C  
ATOM   3606  CZ  TYR A 227      31.611 -83.638  70.800  1.00  1.12           C  
ATOM   3607  OH  TYR A 227      32.402 -82.638  71.256  1.00  1.12           O  
ATOM   3608  H   TYR A 227      27.242 -87.959  68.579  1.00  1.12           H  
ATOM   3609  HA  TYR A 227      27.801 -86.784  71.075  1.00  1.12           H  
ATOM   3610 1HB  TYR A 227      29.497 -87.476  69.518  1.00  1.12           H  
ATOM   3611 2HB  TYR A 227      28.962 -86.317  68.338  1.00  1.12           H  
ATOM   3612  HD1 TYR A 227      30.329 -86.601  71.740  1.00  1.12           H  
ATOM   3613  HD2 TYR A 227      29.726 -84.393  68.185  1.00  1.12           H  
ATOM   3614  HE1 TYR A 227      31.861 -84.846  72.573  1.00  1.12           H  
ATOM   3615  HE2 TYR A 227      31.210 -82.662  68.968  1.00  1.12           H  
ATOM   3616  HH  TYR A 227      32.447 -81.950  70.597  1.00  1.12           H  
ATOM   3617  N   PHE A 228      26.454 -84.645  68.911  1.00  1.19           N  
ATOM   3618  CA  PHE A 228      25.785 -83.342  68.815  1.00  1.19           C  
ATOM   3619  C   PHE A 228      24.409 -83.283  69.518  1.00  1.19           C  
ATOM   3620  O   PHE A 228      24.117 -82.330  70.266  1.00  1.19           O  
ATOM   3621  CB  PHE A 228      25.560 -82.999  67.342  1.00  1.19           C  
ATOM   3622  CG  PHE A 228      26.795 -82.735  66.588  1.00  1.19           C  
ATOM   3623  CD1 PHE A 228      26.775 -82.730  65.226  1.00  1.19           C  
ATOM   3624  CD2 PHE A 228      27.984 -82.520  67.232  1.00  1.19           C  
ATOM   3625  CE1 PHE A 228      27.931 -82.515  64.511  1.00  1.19           C  
ATOM   3626  CE2 PHE A 228      29.129 -82.319  66.520  1.00  1.19           C  
ATOM   3627  CZ  PHE A 228      29.101 -82.321  65.163  1.00  1.19           C  
ATOM   3628  H   PHE A 228      26.538 -85.236  68.080  1.00  1.19           H  
ATOM   3629  HA  PHE A 228      26.436 -82.595  69.262  1.00  1.19           H  
ATOM   3630 1HB  PHE A 228      25.044 -83.831  66.862  1.00  1.19           H  
ATOM   3631 2HB  PHE A 228      24.916 -82.141  67.268  1.00  1.19           H  
ATOM   3632  HD1 PHE A 228      25.830 -82.904  64.725  1.00  1.19           H  
ATOM   3633  HD2 PHE A 228      28.012 -82.526  68.322  1.00  1.19           H  
ATOM   3634  HE1 PHE A 228      27.924 -82.517  63.433  1.00  1.19           H  
ATOM   3635  HE2 PHE A 228      30.062 -82.174  67.034  1.00  1.19           H  
ATOM   3636  HZ  PHE A 228      30.008 -82.174  64.600  1.00  1.19           H  
ATOM   3637  N   PHE A 229      23.581 -84.309  69.263  1.00  1.30           N  
ATOM   3638  CA  PHE A 229      22.204 -84.449  69.755  1.00  1.30           C  
ATOM   3639  C   PHE A 229      22.018 -84.983  71.159  1.00  1.30           C  
ATOM   3640  O   PHE A 229      21.109 -84.518  71.859  1.00  1.30           O  
ATOM   3641  CB  PHE A 229      21.383 -85.309  68.783  1.00  1.30           C  
ATOM   3642  CG  PHE A 229      20.937 -84.588  67.561  1.00  1.30           C  
ATOM   3643  CD1 PHE A 229      21.724 -84.533  66.452  1.00  1.30           C  
ATOM   3644  CD2 PHE A 229      19.675 -83.979  67.518  1.00  1.30           C  
ATOM   3645  CE1 PHE A 229      21.304 -83.875  65.339  1.00  1.30           C  
ATOM   3646  CE2 PHE A 229      19.244 -83.308  66.386  1.00  1.30           C  
ATOM   3647  CZ  PHE A 229      20.068 -83.254  65.290  1.00  1.30           C  
ATOM   3648  H   PHE A 229      23.927 -85.050  68.663  1.00  1.30           H  
ATOM   3649  HA  PHE A 229      21.772 -83.466  69.760  1.00  1.30           H  
ATOM   3650 1HB  PHE A 229      21.971 -86.168  68.478  1.00  1.30           H  
ATOM   3651 2HB  PHE A 229      20.512 -85.698  69.282  1.00  1.30           H  
ATOM   3652  HD1 PHE A 229      22.698 -85.008  66.467  1.00  1.30           H  
ATOM   3653  HD2 PHE A 229      19.032 -84.030  68.396  1.00  1.30           H  
ATOM   3654  HE1 PHE A 229      21.945 -83.843  64.509  1.00  1.30           H  
ATOM   3655  HE2 PHE A 229      18.263 -82.828  66.363  1.00  1.30           H  
ATOM   3656  HZ  PHE A 229      19.751 -82.729  64.389  1.00  1.30           H  
ATOM   3657  N   GLY A 230      22.836 -85.939  71.570  1.00  1.43           N  
ATOM   3658  CA  GLY A 230      22.718 -86.592  72.863  1.00  1.43           C  
ATOM   3659  C   GLY A 230      23.074 -88.070  72.796  1.00  1.43           C  
ATOM   3660  O   GLY A 230      22.437 -88.861  72.095  1.00  1.43           O  
ATOM   3661  H   GLY A 230      23.581 -86.267  70.967  1.00  1.43           H  
ATOM   3662 1HA  GLY A 230      23.359 -86.109  73.571  1.00  1.43           H  
ATOM   3663 2HA  GLY A 230      21.699 -86.484  73.236  1.00  1.43           H  
ATOM   3664  N   MET A 231      24.061 -88.469  73.597  1.00  1.58           N  
ATOM   3665  CA  MET A 231      24.494 -89.854  73.660  1.00  1.58           C  
ATOM   3666  C   MET A 231      23.500 -90.673  74.467  1.00  1.58           C  
ATOM   3667  O   MET A 231      23.715 -90.989  75.647  1.00  1.58           O  
ATOM   3668  CB  MET A 231      25.896 -89.902  74.254  1.00  1.58           C  
ATOM   3669  CG  MET A 231      26.956 -89.276  73.352  1.00  1.58           C  
ATOM   3670  SD  MET A 231      28.621 -89.203  74.106  1.00  1.58           S  
ATOM   3671  CE  MET A 231      29.096 -90.933  74.233  1.00  1.58           C  
ATOM   3672  H   MET A 231      24.576 -87.782  74.142  1.00  1.58           H  
ATOM   3673  HA  MET A 231      24.518 -90.261  72.652  1.00  1.58           H  
ATOM   3674 1HB  MET A 231      25.909 -89.364  75.204  1.00  1.58           H  
ATOM   3675 2HB  MET A 231      26.180 -90.935  74.456  1.00  1.58           H  
ATOM   3676 1HG  MET A 231      27.008 -89.845  72.436  1.00  1.58           H  
ATOM   3677 2HG  MET A 231      26.648 -88.255  73.098  1.00  1.58           H  
ATOM   3678 1HE  MET A 231      30.090 -91.005  74.676  1.00  1.58           H  
ATOM   3679 2HE  MET A 231      28.380 -91.457  74.873  1.00  1.58           H  
ATOM   3680 3HE  MET A 231      29.104 -91.389  73.253  1.00  1.58           H  
ATOM   3681  N   LYS A 232      22.392 -90.987  73.807  1.00  1.73           N  
ATOM   3682  CA  LYS A 232      21.265 -91.646  74.437  1.00  1.73           C  
ATOM   3683  C   LYS A 232      21.671 -92.930  75.100  1.00  1.73           C  
ATOM   3684  O   LYS A 232      22.368 -93.761  74.518  1.00  1.73           O  
ATOM   3685  CB  LYS A 232      20.165 -91.925  73.415  1.00  1.73           C  
ATOM   3686  CG  LYS A 232      19.475 -90.674  72.885  1.00  1.73           C  
ATOM   3687  CD  LYS A 232      18.375 -91.006  71.893  1.00  1.73           C  
ATOM   3688  CE  LYS A 232      17.705 -89.738  71.374  1.00  1.73           C  
ATOM   3689  NZ  LYS A 232      16.650 -90.043  70.365  1.00  1.73           N  
ATOM   3690  H   LYS A 232      22.322 -90.662  72.841  1.00  1.73           H  
ATOM   3691  HA  LYS A 232      20.855 -90.991  75.203  1.00  1.73           H  
ATOM   3692 1HB  LYS A 232      20.590 -92.458  72.565  1.00  1.73           H  
ATOM   3693 2HB  LYS A 232      19.408 -92.569  73.863  1.00  1.73           H  
ATOM   3694 1HG  LYS A 232      19.047 -90.119  73.720  1.00  1.73           H  
ATOM   3695 2HG  LYS A 232      20.209 -90.039  72.393  1.00  1.73           H  
ATOM   3696 1HD  LYS A 232      18.799 -91.555  71.052  1.00  1.73           H  
ATOM   3697 2HD  LYS A 232      17.625 -91.632  72.377  1.00  1.73           H  
ATOM   3698 1HE  LYS A 232      17.253 -89.206  72.211  1.00  1.73           H  
ATOM   3699 2HE  LYS A 232      18.460 -89.095  70.916  1.00  1.73           H  
ATOM   3700 1HZ  LYS A 232      16.232 -89.178  70.047  1.00  1.73           H  
ATOM   3701 2HZ  LYS A 232      17.063 -90.526  69.579  1.00  1.73           H  
ATOM   3702 3HZ  LYS A 232      15.939 -90.627  70.783  1.00  1.73           H  
ATOM   3703  N   ASN A 233      21.209 -93.075  76.332  1.00  1.87           N  
ATOM   3704  CA  ASN A 233      21.427 -94.228  77.191  1.00  1.87           C  
ATOM   3705  C   ASN A 233      22.887 -94.518  77.548  1.00  1.87           C  
ATOM   3706  O   ASN A 233      23.200 -95.642  77.943  1.00  1.87           O  
ATOM   3707  CB  ASN A 233      20.807 -95.462  76.559  1.00  1.87           C  
ATOM   3708  CG  ASN A 233      19.324 -95.309  76.351  1.00  1.87           C  
ATOM   3709  OD1 ASN A 233      18.620 -94.713  77.176  1.00  1.87           O  
ATOM   3710  ND2 ASN A 233      18.835 -95.832  75.255  1.00  1.87           N  
ATOM   3711  H   ASN A 233      20.657 -92.318  76.705  1.00  1.87           H  
ATOM   3712  HA  ASN A 233      20.914 -94.037  78.135  1.00  1.87           H  
ATOM   3713 1HB  ASN A 233      21.283 -95.692  75.607  1.00  1.87           H  
ATOM   3714 2HB  ASN A 233      20.976 -96.316  77.213  1.00  1.87           H  
ATOM   3715 1HD2 ASN A 233      17.856 -95.762  75.060  1.00  1.87           H  
ATOM   3716 2HD2 ASN A 233      19.441 -96.303  74.613  1.00  1.87           H  
ATOM   3717  N   GLU A 234      23.773 -93.516  77.515  1.00  1.98           N  
ATOM   3718  CA  GLU A 234      25.129 -93.802  77.968  1.00  1.98           C  
ATOM   3719  C   GLU A 234      25.048 -94.289  79.426  1.00  1.98           C  
ATOM   3720  O   GLU A 234      24.411 -93.623  80.258  1.00  1.98           O  
ATOM   3721  CB  GLU A 234      26.054 -92.571  77.891  1.00  1.98           C  
ATOM   3722  CG  GLU A 234      27.520 -92.879  78.266  1.00  1.98           C  
ATOM   3723  CD  GLU A 234      28.489 -91.735  78.214  1.00  1.98           C  
ATOM   3724  OE1 GLU A 234      28.147 -90.678  77.752  1.00  1.98           O  
ATOM   3725  OE2 GLU A 234      29.601 -91.945  78.656  1.00  1.98           O  
ATOM   3726  H   GLU A 234      23.528 -92.606  77.120  1.00  1.98           H  
ATOM   3727  HA  GLU A 234      25.526 -94.571  77.315  1.00  1.98           H  
ATOM   3728 1HB  GLU A 234      26.030 -92.154  76.880  1.00  1.98           H  
ATOM   3729 2HB  GLU A 234      25.691 -91.805  78.571  1.00  1.98           H  
ATOM   3730 1HG  GLU A 234      27.543 -93.287  79.252  1.00  1.98           H  
ATOM   3731 2HG  GLU A 234      27.882 -93.640  77.583  1.00  1.98           H  
ATOM   3732  N   PRO A 235      25.671 -95.426  79.788  1.00  2.07           N  
ATOM   3733  CA  PRO A 235      25.646 -95.983  81.125  1.00  2.07           C  
ATOM   3734  C   PRO A 235      26.258 -95.074  82.189  1.00  2.07           C  
ATOM   3735  O   PRO A 235      25.876 -95.142  83.350  1.00  2.07           O  
ATOM   3736  CB  PRO A 235      26.395 -97.305  80.944  1.00  2.07           C  
ATOM   3737  CG  PRO A 235      27.230 -97.129  79.681  1.00  2.07           C  
ATOM   3738  CD  PRO A 235      26.421 -96.243  78.804  1.00  2.07           C  
ATOM   3739  HA  PRO A 235      24.594 -96.197  81.374  1.00  2.07           H  
ATOM   3740 1HB  PRO A 235      26.981 -97.510  81.839  1.00  2.07           H  
ATOM   3741 2HB  PRO A 235      25.673 -98.128  80.849  1.00  2.07           H  
ATOM   3742 1HG  PRO A 235      28.196 -96.681  79.881  1.00  2.07           H  
ATOM   3743 2HG  PRO A 235      27.429 -98.110  79.223  1.00  2.07           H  
ATOM   3744 1HD  PRO A 235      27.128 -95.661  78.224  1.00  2.07           H  
ATOM   3745 2HD  PRO A 235      25.724 -96.820  78.174  1.00  2.07           H  
ATOM   3746  N   VAL A 236      27.149 -94.157  81.810  1.00  2.16           N  
ATOM   3747  CA  VAL A 236      27.716 -93.262  82.819  1.00  2.16           C  
ATOM   3748  C   VAL A 236      26.644 -92.345  83.359  1.00  2.16           C  
ATOM   3749  O   VAL A 236      26.516 -92.157  84.570  1.00  2.16           O  
ATOM   3750  CB  VAL A 236      28.807 -92.363  82.231  1.00  2.16           C  
ATOM   3751  CG1 VAL A 236      29.236 -91.331  83.262  1.00  2.16           C  
ATOM   3752  CG2 VAL A 236      29.955 -93.178  81.809  1.00  2.16           C  
ATOM   3753  H   VAL A 236      27.453 -94.091  80.851  1.00  2.16           H  
ATOM   3754  HA  VAL A 236      28.127 -93.859  83.635  1.00  2.16           H  
ATOM   3755  HB  VAL A 236      28.406 -91.823  81.368  1.00  2.16           H  
ATOM   3756 1HG1 VAL A 236      29.989 -90.698  82.825  1.00  2.16           H  
ATOM   3757 2HG1 VAL A 236      28.381 -90.724  83.556  1.00  2.16           H  
ATOM   3758 3HG1 VAL A 236      29.639 -91.830  84.134  1.00  2.16           H  
ATOM   3759 1HG2 VAL A 236      30.721 -92.537  81.380  1.00  2.16           H  
ATOM   3760 2HG2 VAL A 236      30.352 -93.701  82.664  1.00  2.16           H  
ATOM   3761 3HG2 VAL A 236      29.617 -93.889  81.054  1.00  2.16           H  
ATOM   3762  N   LEU A 237      25.876 -91.770  82.437  1.00  2.25           N  
ATOM   3763  CA  LEU A 237      24.812 -90.853  82.784  1.00  2.25           C  
ATOM   3764  C   LEU A 237      23.700 -91.594  83.484  1.00  2.25           C  
ATOM   3765  O   LEU A 237      23.083 -91.066  84.407  1.00  2.25           O  
ATOM   3766  CB  LEU A 237      24.279 -90.183  81.534  1.00  2.25           C  
ATOM   3767  CG  LEU A 237      25.246 -89.263  80.853  1.00  2.25           C  
ATOM   3768  CD1 LEU A 237      24.656 -88.852  79.584  1.00  2.25           C  
ATOM   3769  CD2 LEU A 237      25.546 -88.046  81.739  1.00  2.25           C  
ATOM   3770  H   LEU A 237      26.035 -91.989  81.462  1.00  2.25           H  
ATOM   3771  HA  LEU A 237      25.211 -90.094  83.453  1.00  2.25           H  
ATOM   3772 1HB  LEU A 237      23.994 -90.957  80.818  1.00  2.25           H  
ATOM   3773 2HB  LEU A 237      23.389 -89.607  81.792  1.00  2.25           H  
ATOM   3774  HG  LEU A 237      26.173 -89.804  80.639  1.00  2.25           H  
ATOM   3775 1HD1 LEU A 237      25.350 -88.243  79.095  1.00  2.25           H  
ATOM   3776 2HD1 LEU A 237      24.457 -89.732  78.977  1.00  2.25           H  
ATOM   3777 3HD1 LEU A 237      23.722 -88.306  79.767  1.00  2.25           H  
ATOM   3778 1HD2 LEU A 237      26.241 -87.382  81.222  1.00  2.25           H  
ATOM   3779 2HD2 LEU A 237      24.619 -87.509  81.943  1.00  2.25           H  
ATOM   3780 3HD2 LEU A 237      25.988 -88.377  82.681  1.00  2.25           H  
ATOM   3781  N   THR A 238      23.455 -92.842  83.077  1.00  2.36           N  
ATOM   3782  CA  THR A 238      22.414 -93.616  83.736  1.00  2.36           C  
ATOM   3783  C   THR A 238      22.771 -93.799  85.212  1.00  2.36           C  
ATOM   3784  O   THR A 238      21.949 -93.517  86.097  1.00  2.36           O  
ATOM   3785  CB  THR A 238      22.235 -94.988  83.065  1.00  2.36           C  
ATOM   3786  OG1 THR A 238      21.827 -94.807  81.697  1.00  2.36           O  
ATOM   3787  CG2 THR A 238      21.196 -95.804  83.804  1.00  2.36           C  
ATOM   3788  H   THR A 238      23.966 -93.234  82.282  1.00  2.36           H  
ATOM   3789  HA  THR A 238      21.474 -93.069  83.670  1.00  2.36           H  
ATOM   3790  HB  THR A 238      23.178 -95.519  83.086  1.00  2.36           H  
ATOM   3791  HG1 THR A 238      22.518 -94.308  81.222  1.00  2.36           H  
ATOM   3792 1HG2 THR A 238      21.087 -96.774  83.322  1.00  2.36           H  
ATOM   3793 2HG2 THR A 238      21.517 -95.944  84.837  1.00  2.36           H  
ATOM   3794 3HG2 THR A 238      20.241 -95.280  83.788  1.00  2.36           H  
ATOM   3795  N   ILE A 239      24.018 -94.197  85.480  1.00  2.48           N  
ATOM   3796  CA  ILE A 239      24.515 -94.388  86.835  1.00  2.48           C  
ATOM   3797  C   ILE A 239      24.450 -93.090  87.625  1.00  2.48           C  
ATOM   3798  O   ILE A 239      23.984 -93.066  88.768  1.00  2.48           O  
ATOM   3799  CB  ILE A 239      25.946 -94.947  86.817  1.00  2.48           C  
ATOM   3800  CG1 ILE A 239      25.954 -96.364  86.257  1.00  2.48           C  
ATOM   3801  CG2 ILE A 239      26.546 -94.929  88.206  1.00  2.48           C  
ATOM   3802  CD1 ILE A 239      27.329 -96.847  85.905  1.00  2.48           C  
ATOM   3803  H   ILE A 239      24.654 -94.397  84.702  1.00  2.48           H  
ATOM   3804  HA  ILE A 239      23.868 -95.123  87.331  1.00  2.48           H  
ATOM   3805  HB  ILE A 239      26.556 -94.327  86.149  1.00  2.48           H  
ATOM   3806 1HG1 ILE A 239      25.541 -97.035  87.010  1.00  2.48           H  
ATOM   3807 2HG1 ILE A 239      25.323 -96.412  85.374  1.00  2.48           H  
ATOM   3808 1HG2 ILE A 239      27.568 -95.310  88.172  1.00  2.48           H  
ATOM   3809 2HG2 ILE A 239      26.552 -93.918  88.574  1.00  2.48           H  
ATOM   3810 3HG2 ILE A 239      25.948 -95.554  88.868  1.00  2.48           H  
ATOM   3811 1HD1 ILE A 239      27.280 -97.870  85.526  1.00  2.48           H  
ATOM   3812 2HD1 ILE A 239      27.735 -96.195  85.140  1.00  2.48           H  
ATOM   3813 3HD1 ILE A 239      27.958 -96.817  86.787  1.00  2.48           H  
ATOM   3814  N   LEU A 240      24.897 -91.994  87.000  1.00  2.61           N  
ATOM   3815  CA  LEU A 240      24.866 -90.697  87.651  1.00  2.61           C  
ATOM   3816  C   LEU A 240      23.450 -90.282  88.012  1.00  2.61           C  
ATOM   3817  O   LEU A 240      23.208 -89.884  89.153  1.00  2.61           O  
ATOM   3818  CB  LEU A 240      25.491 -89.626  86.750  1.00  2.61           C  
ATOM   3819  CG  LEU A 240      25.477 -88.199  87.300  1.00  2.61           C  
ATOM   3820  CD1 LEU A 240      26.292 -88.148  88.599  1.00  2.61           C  
ATOM   3821  CD2 LEU A 240      26.048 -87.258  86.242  1.00  2.61           C  
ATOM   3822  H   LEU A 240      25.287 -92.069  86.061  1.00  2.61           H  
ATOM   3823  HA  LEU A 240      25.431 -90.761  88.572  1.00  2.61           H  
ATOM   3824 1HB  LEU A 240      26.518 -89.893  86.539  1.00  2.61           H  
ATOM   3825 2HB  LEU A 240      24.948 -89.618  85.811  1.00  2.61           H  
ATOM   3826  HG  LEU A 240      24.452 -87.903  87.531  1.00  2.61           H  
ATOM   3827 1HD1 LEU A 240      26.278 -87.134  88.996  1.00  2.61           H  
ATOM   3828 2HD1 LEU A 240      25.851 -88.828  89.328  1.00  2.61           H  
ATOM   3829 3HD1 LEU A 240      27.313 -88.444  88.407  1.00  2.61           H  
ATOM   3830 1HD2 LEU A 240      26.037 -86.235  86.619  1.00  2.61           H  
ATOM   3831 2HD2 LEU A 240      27.070 -87.547  86.004  1.00  2.61           H  
ATOM   3832 3HD2 LEU A 240      25.436 -87.319  85.338  1.00  2.61           H  
ATOM   3833  N   SER A 241      22.500 -90.371  87.064  1.00  2.75           N  
ATOM   3834  CA  SER A 241      21.130 -89.958  87.354  1.00  2.75           C  
ATOM   3835  C   SER A 241      20.536 -90.843  88.439  1.00  2.75           C  
ATOM   3836  O   SER A 241      19.715 -90.393  89.238  1.00  2.75           O  
ATOM   3837  CB  SER A 241      20.257 -90.033  86.107  1.00  2.75           C  
ATOM   3838  OG  SER A 241      20.008 -91.363  85.713  1.00  2.75           O  
ATOM   3839  H   SER A 241      22.732 -90.709  86.134  1.00  2.75           H  
ATOM   3840  HA  SER A 241      21.145 -88.927  87.708  1.00  2.75           H  
ATOM   3841 1HB  SER A 241      19.312 -89.525  86.293  1.00  2.75           H  
ATOM   3842 2HB  SER A 241      20.762 -89.507  85.295  1.00  2.75           H  
ATOM   3843  HG  SER A 241      20.846 -91.846  85.814  1.00  2.75           H  
ATOM   3844  N   GLY A 242      21.003 -92.095  88.515  1.00  2.88           N  
ATOM   3845  CA  GLY A 242      20.579 -93.018  89.547  1.00  2.88           C  
ATOM   3846  C   GLY A 242      20.977 -92.457  90.900  1.00  2.88           C  
ATOM   3847  O   GLY A 242      20.134 -92.269  91.782  1.00  2.88           O  
ATOM   3848  H   GLY A 242      21.648 -92.435  87.804  1.00  2.88           H  
ATOM   3849 1HA  GLY A 242      19.500 -93.162  89.498  1.00  2.88           H  
ATOM   3850 2HA  GLY A 242      21.057 -93.984  89.385  1.00  2.88           H  
ATOM   3851  N   TRP A 243      22.270 -92.160  91.053  1.00  3.03           N  
ATOM   3852  CA  TRP A 243      22.766 -91.630  92.314  1.00  3.03           C  
ATOM   3853  C   TRP A 243      22.135 -90.299  92.656  1.00  3.03           C  
ATOM   3854  O   TRP A 243      21.714 -90.086  93.793  1.00  3.03           O  
ATOM   3855  CB  TRP A 243      24.279 -91.463  92.260  1.00  3.03           C  
ATOM   3856  CG  TRP A 243      25.027 -92.723  92.467  1.00  3.03           C  
ATOM   3857  CD1 TRP A 243      25.803 -93.387  91.570  1.00  3.03           C  
ATOM   3858  CD2 TRP A 243      25.083 -93.481  93.694  1.00  3.03           C  
ATOM   3859  NE1 TRP A 243      26.345 -94.510  92.154  1.00  3.03           N  
ATOM   3860  CE2 TRP A 243      25.916 -94.576  93.462  1.00  3.03           C  
ATOM   3861  CE3 TRP A 243      24.508 -93.310  94.961  1.00  3.03           C  
ATOM   3862  CZ2 TRP A 243      26.194 -95.505  94.457  1.00  3.03           C  
ATOM   3863  CZ3 TRP A 243      24.790 -94.233  95.953  1.00  3.03           C  
ATOM   3864  CH2 TRP A 243      25.613 -95.302  95.705  1.00  3.03           C  
ATOM   3865  H   TRP A 243      22.912 -92.330  90.274  1.00  3.03           H  
ATOM   3866  HA  TRP A 243      22.523 -92.336  93.102  1.00  3.03           H  
ATOM   3867 1HB  TRP A 243      24.558 -91.060  91.282  1.00  3.03           H  
ATOM   3868 2HB  TRP A 243      24.594 -90.747  93.008  1.00  3.03           H  
ATOM   3869  HD1 TRP A 243      25.972 -93.067  90.548  1.00  3.03           H  
ATOM   3870  HE1 TRP A 243      26.961 -95.167  91.697  1.00  3.03           H  
ATOM   3871  HE3 TRP A 243      23.857 -92.460  95.161  1.00  3.03           H  
ATOM   3872  HZ2 TRP A 243      26.836 -96.359  94.292  1.00  3.03           H  
ATOM   3873  HZ3 TRP A 243      24.342 -94.087  96.937  1.00  3.03           H  
ATOM   3874  HH2 TRP A 243      25.811 -96.009  96.505  1.00  3.03           H  
ATOM   3875  N   VAL A 244      21.993 -89.426  91.672  1.00  3.19           N  
ATOM   3876  CA  VAL A 244      21.408 -88.139  91.957  1.00  3.19           C  
ATOM   3877  C   VAL A 244      19.969 -88.258  92.403  1.00  3.19           C  
ATOM   3878  O   VAL A 244      19.569 -87.582  93.348  1.00  3.19           O  
ATOM   3879  CB  VAL A 244      21.516 -87.190  90.778  1.00  3.19           C  
ATOM   3880  CG1 VAL A 244      20.695 -85.985  91.092  1.00  3.19           C  
ATOM   3881  CG2 VAL A 244      22.985 -86.796  90.560  1.00  3.19           C  
ATOM   3882  H   VAL A 244      22.327 -89.645  90.736  1.00  3.19           H  
ATOM   3883  HA  VAL A 244      21.973 -87.693  92.771  1.00  3.19           H  
ATOM   3884  HB  VAL A 244      21.128 -87.668  89.885  1.00  3.19           H  
ATOM   3885 1HG1 VAL A 244      20.751 -85.278  90.271  1.00  3.19           H  
ATOM   3886 2HG1 VAL A 244      19.665 -86.293  91.239  1.00  3.19           H  
ATOM   3887 3HG1 VAL A 244      21.068 -85.528  91.999  1.00  3.19           H  
ATOM   3888 1HG2 VAL A 244      23.057 -86.106  89.719  1.00  3.19           H  
ATOM   3889 2HG2 VAL A 244      23.371 -86.315  91.460  1.00  3.19           H  
ATOM   3890 3HG2 VAL A 244      23.571 -87.688  90.347  1.00  3.19           H  
ATOM   3891  N   ASN A 245      19.169 -89.088  91.740  1.00  3.37           N  
ATOM   3892  CA  ASN A 245      17.793 -89.234  92.172  1.00  3.37           C  
ATOM   3893  C   ASN A 245      17.712 -89.849  93.569  1.00  3.37           C  
ATOM   3894  O   ASN A 245      16.864 -89.455  94.379  1.00  3.37           O  
ATOM   3895  CB  ASN A 245      16.992 -89.972  91.132  1.00  3.37           C  
ATOM   3896  CG  ASN A 245      16.752 -89.048  89.969  1.00  3.37           C  
ATOM   3897  OD1 ASN A 245      16.943 -87.840  90.159  1.00  3.37           O  
ATOM   3898  ND2 ASN A 245      16.334 -89.545  88.833  1.00  3.37           N  
ATOM   3899  H   ASN A 245      19.508 -89.626  90.941  1.00  3.37           H  
ATOM   3900  HA  ASN A 245      17.361 -88.243  92.247  1.00  3.37           H  
ATOM   3901 1HB  ASN A 245      17.548 -90.854  90.792  1.00  3.37           H  
ATOM   3902 2HB  ASN A 245      16.044 -90.304  91.545  1.00  3.37           H  
ATOM   3903 1HD2 ASN A 245      16.138 -88.920  88.037  1.00  3.37           H  
ATOM   3904 2HD2 ASN A 245      16.195 -90.528  88.738  1.00  3.37           H  
ATOM   3905  N   ARG A 246      18.633 -90.762  93.895  1.00  3.59           N  
ATOM   3906  CA  ARG A 246      18.655 -91.326  95.236  1.00  3.59           C  
ATOM   3907  C   ARG A 246      18.946 -90.219  96.245  1.00  3.59           C  
ATOM   3908  O   ARG A 246      18.369 -90.186  97.335  1.00  3.59           O  
ATOM   3909  CB  ARG A 246      19.713 -92.418  95.351  1.00  3.59           C  
ATOM   3910  CG  ARG A 246      19.394 -93.720  94.623  1.00  3.59           C  
ATOM   3911  CD  ARG A 246      20.552 -94.657  94.658  1.00  3.59           C  
ATOM   3912  NE  ARG A 246      20.284 -95.893  93.944  1.00  3.59           N  
ATOM   3913  CZ  ARG A 246      21.224 -96.806  93.634  1.00  3.59           C  
ATOM   3914  NH1 ARG A 246      22.469 -96.600  93.982  1.00  3.59           N  
ATOM   3915  NH2 ARG A 246      20.891 -97.904  92.978  1.00  3.59           N  
ATOM   3916  H   ARG A 246      19.307 -91.090  93.199  1.00  3.59           H  
ATOM   3917  HA  ARG A 246      17.679 -91.756  95.453  1.00  3.59           H  
ATOM   3918 1HB  ARG A 246      20.654 -92.051  94.952  1.00  3.59           H  
ATOM   3919 2HB  ARG A 246      19.878 -92.653  96.400  1.00  3.59           H  
ATOM   3920 1HG  ARG A 246      18.555 -94.205  95.119  1.00  3.59           H  
ATOM   3921 2HG  ARG A 246      19.126 -93.518  93.595  1.00  3.59           H  
ATOM   3922 1HD  ARG A 246      21.414 -94.179  94.194  1.00  3.59           H  
ATOM   3923 2HD  ARG A 246      20.790 -94.904  95.690  1.00  3.59           H  
ATOM   3924  HE  ARG A 246      19.331 -96.079  93.662  1.00  3.59           H  
ATOM   3925 1HH1 ARG A 246      22.714 -95.754  94.485  1.00  3.59           H  
ATOM   3926 2HH1 ARG A 246      23.180 -97.279  93.752  1.00  3.59           H  
ATOM   3927 1HH2 ARG A 246      19.929 -98.061  92.709  1.00  3.59           H  
ATOM   3928 2HH2 ARG A 246      21.597 -98.587  92.745  1.00  3.59           H  
ATOM   3929  N   PHE A 247      19.819 -89.281  95.867  1.00  3.87           N  
ATOM   3930  CA  PHE A 247      20.166 -88.177  96.745  1.00  3.87           C  
ATOM   3931  C   PHE A 247      18.998 -87.190  96.868  1.00  3.87           C  
ATOM   3932  O   PHE A 247      18.653 -86.780  97.972  1.00  3.87           O  
ATOM   3933  CB  PHE A 247      21.435 -87.487  96.232  1.00  3.87           C  
ATOM   3934  CG  PHE A 247      22.652 -88.394  96.345  1.00  3.87           C  
ATOM   3935  CD1 PHE A 247      23.668 -88.379  95.394  1.00  3.87           C  
ATOM   3936  CD2 PHE A 247      22.755 -89.292  97.390  1.00  3.87           C  
ATOM   3937  CE1 PHE A 247      24.749 -89.242  95.502  1.00  3.87           C  
ATOM   3938  CE2 PHE A 247      23.830 -90.144  97.496  1.00  3.87           C  
ATOM   3939  CZ  PHE A 247      24.823 -90.120  96.556  1.00  3.87           C  
ATOM   3940  H   PHE A 247      20.286 -89.366  94.963  1.00  3.87           H  
ATOM   3941  HA  PHE A 247      20.375 -88.581  97.733  1.00  3.87           H  
ATOM   3942 1HB  PHE A 247      21.307 -87.209  95.190  1.00  3.87           H  
ATOM   3943 2HB  PHE A 247      21.622 -86.576  96.796  1.00  3.87           H  
ATOM   3944  HD1 PHE A 247      23.603 -87.687  94.557  1.00  3.87           H  
ATOM   3945  HD2 PHE A 247      21.965 -89.326  98.137  1.00  3.87           H  
ATOM   3946  HE1 PHE A 247      25.538 -89.227  94.752  1.00  3.87           H  
ATOM   3947  HE2 PHE A 247      23.889 -90.845  98.328  1.00  3.87           H  
ATOM   3948  HZ  PHE A 247      25.660 -90.802  96.648  1.00  3.87           H  
ATOM   3949  N   ARG A 248      18.324 -86.876  95.756  1.00  4.18           N  
ATOM   3950  CA  ARG A 248      17.196 -85.934  95.774  1.00  4.18           C  
ATOM   3951  C   ARG A 248      16.054 -86.435  96.662  1.00  4.18           C  
ATOM   3952  O   ARG A 248      15.367 -85.650  97.316  1.00  4.18           O  
ATOM   3953  CB  ARG A 248      16.663 -85.700  94.361  1.00  4.18           C  
ATOM   3954  CG  ARG A 248      17.567 -84.870  93.427  1.00  4.18           C  
ATOM   3955  CD  ARG A 248      17.127 -84.963  91.980  1.00  4.18           C  
ATOM   3956  NE  ARG A 248      15.831 -84.335  91.696  1.00  4.18           N  
ATOM   3957  CZ  ARG A 248      15.068 -84.563  90.578  1.00  4.18           C  
ATOM   3958  NH1 ARG A 248      15.431 -85.446  89.656  1.00  4.18           N  
ATOM   3959  NH2 ARG A 248      13.944 -83.886  90.410  1.00  4.18           N  
ATOM   3960  H   ARG A 248      18.634 -87.259  94.868  1.00  4.18           H  
ATOM   3961  HA  ARG A 248      17.554 -84.982  96.165  1.00  4.18           H  
ATOM   3962 1HB  ARG A 248      16.505 -86.664  93.882  1.00  4.18           H  
ATOM   3963 2HB  ARG A 248      15.696 -85.203  94.415  1.00  4.18           H  
ATOM   3964 1HG  ARG A 248      17.544 -83.819  93.731  1.00  4.18           H  
ATOM   3965 2HG  ARG A 248      18.590 -85.238  93.498  1.00  4.18           H  
ATOM   3966 1HD  ARG A 248      17.878 -84.485  91.350  1.00  4.18           H  
ATOM   3967 2HD  ARG A 248      17.057 -85.994  91.721  1.00  4.18           H  
ATOM   3968  HE  ARG A 248      15.489 -83.655  92.356  1.00  4.18           H  
ATOM   3969 1HH1 ARG A 248      16.267 -86.013  89.768  1.00  4.18           H  
ATOM   3970 2HH1 ARG A 248      14.856 -85.604  88.804  1.00  4.18           H  
ATOM   3971 1HH2 ARG A 248      13.649 -83.212  91.100  1.00  4.18           H  
ATOM   3972 2HH2 ARG A 248      13.381 -84.053  89.586  1.00  4.18           H  
ATOM   3973  N   ALA A 249      15.854 -87.755  96.678  1.00  4.54           N  
ATOM   3974  CA  ALA A 249      14.809 -88.413  97.459  1.00  4.54           C  
ATOM   3975  C   ALA A 249      15.197 -88.656  98.929  1.00  4.54           C  
ATOM   3976  O   ALA A 249      14.388 -89.172  99.706  1.00  4.54           O  
ATOM   3977  CB  ALA A 249      14.471 -89.742  96.813  1.00  4.54           C  
ATOM   3978  H   ALA A 249      16.440 -88.343  96.082  1.00  4.54           H  
ATOM   3979  HA  ALA A 249      13.930 -87.770  97.447  1.00  4.54           H  
ATOM   3980 1HB  ALA A 249      13.667 -90.225  97.363  1.00  4.54           H  
ATOM   3981 2HB  ALA A 249      14.163 -89.576  95.781  1.00  4.54           H  
ATOM   3982 3HB  ALA A 249      15.361 -90.376  96.829  1.00  4.54           H  
ATOM   3983  N   SER A 250      16.429 -88.317  99.296  1.00  4.93           N  
ATOM   3984  CA  SER A 250      16.980 -88.545 100.626  1.00  4.93           C  
ATOM   3985  C   SER A 250      17.181 -87.198 101.335  1.00  4.93           C  
ATOM   3986  O   SER A 250      17.175 -86.163 100.682  1.00  4.93           O  
ATOM   3987  CB  SER A 250      18.290 -89.314 100.486  1.00  4.93           C  
ATOM   3988  OG  SER A 250      18.076 -90.596  99.961  1.00  4.93           O  
ATOM   3989  H   SER A 250      17.044 -87.867  98.621  1.00  4.93           H  
ATOM   3990  HA  SER A 250      16.270 -89.153 101.176  1.00  4.93           H  
ATOM   3991 1HB  SER A 250      18.929 -88.776  99.804  1.00  4.93           H  
ATOM   3992 2HB  SER A 250      18.813 -89.386 101.417  1.00  4.93           H  
ATOM   3993  HG  SER A 250      18.034 -90.482  98.986  1.00  4.93           H  
ATOM   3994  N   PRO A 251      17.354 -87.145 102.670  1.00  5.31           N  
ATOM   3995  CA  PRO A 251      17.642 -85.928 103.428  1.00  5.31           C  
ATOM   3996  C   PRO A 251      18.789 -85.094 102.845  1.00  5.31           C  
ATOM   3997  O   PRO A 251      18.774 -83.863 102.932  1.00  5.31           O  
ATOM   3998  CB  PRO A 251      18.000 -86.492 104.806  1.00  5.31           C  
ATOM   3999  CG  PRO A 251      17.181 -87.766 104.908  1.00  5.31           C  
ATOM   4000  CD  PRO A 251      17.204 -88.358 103.517  1.00  5.31           C  
ATOM   4001  HA  PRO A 251      16.727 -85.324 103.485  1.00  5.31           H  
ATOM   4002 1HB  PRO A 251      19.085 -86.667 104.873  1.00  5.31           H  
ATOM   4003 2HB  PRO A 251      17.746 -85.758 105.586  1.00  5.31           H  
ATOM   4004 1HG  PRO A 251      17.621 -88.439 105.661  1.00  5.31           H  
ATOM   4005 2HG  PRO A 251      16.162 -87.531 105.252  1.00  5.31           H  
ATOM   4006 1HD  PRO A 251      18.057 -89.031 103.431  1.00  5.31           H  
ATOM   4007 2HD  PRO A 251      16.246 -88.862 103.335  1.00  5.31           H  
ATOM   4008  N   VAL A 252      19.757 -85.735 102.186  1.00  5.66           N  
ATOM   4009  CA  VAL A 252      20.882 -85.006 101.604  1.00  5.66           C  
ATOM   4010  C   VAL A 252      20.407 -84.105 100.456  1.00  5.66           C  
ATOM   4011  O   VAL A 252      21.055 -83.112 100.122  1.00  5.66           O  
ATOM   4012  CB  VAL A 252      21.957 -85.982 101.094  1.00  5.66           C  
ATOM   4013  CG1 VAL A 252      22.443 -86.853 102.250  1.00  5.66           C  
ATOM   4014  CG2 VAL A 252      21.416 -86.818  99.987  1.00  5.66           C  
ATOM   4015  H   VAL A 252      19.738 -86.740 102.107  1.00  5.66           H  
ATOM   4016  HA  VAL A 252      21.326 -84.378 102.378  1.00  5.66           H  
ATOM   4017  HB  VAL A 252      22.806 -85.418 100.727  1.00  5.66           H  
ATOM   4018 1HG1 VAL A 252      23.223 -87.529 101.895  1.00  5.66           H  
ATOM   4019 2HG1 VAL A 252      22.840 -86.235 103.045  1.00  5.66           H  
ATOM   4020 3HG1 VAL A 252      21.605 -87.433 102.636  1.00  5.66           H  
ATOM   4021 1HG2 VAL A 252      22.190 -87.493  99.643  1.00  5.66           H  
ATOM   4022 2HG2 VAL A 252      20.574 -87.380 100.348  1.00  5.66           H  
ATOM   4023 3HG2 VAL A 252      21.101 -86.186  99.164  1.00  5.66           H  
ATOM   4024  N   GLY A 253      19.226 -84.408  99.906  1.00  5.95           N  
ATOM   4025  CA  GLY A 253      18.586 -83.653  98.842  1.00  5.95           C  
ATOM   4026  C   GLY A 253      18.193 -82.257  99.312  1.00  5.95           C  
ATOM   4027  O   GLY A 253      17.909 -81.378  98.497  1.00  5.95           O  
ATOM   4028  H   GLY A 253      18.710 -85.216 100.240  1.00  5.95           H  
ATOM   4029 1HA  GLY A 253      19.250 -83.591  97.981  1.00  5.95           H  
ATOM   4030 2HA  GLY A 253      17.695 -84.192  98.518  1.00  5.95           H  
ATOM   4031  N   SER A 254      18.193 -82.033 100.641  1.00  6.15           N  
ATOM   4032  CA  SER A 254      17.901 -80.718 101.198  1.00  6.15           C  
ATOM   4033  C   SER A 254      19.115 -79.801 101.013  1.00  6.15           C  
ATOM   4034  O   SER A 254      19.016 -78.582 101.160  1.00  6.15           O  
ATOM   4035  CB  SER A 254      17.513 -80.821 102.665  1.00  6.15           C  
ATOM   4036  OG  SER A 254      18.592 -81.233 103.459  1.00  6.15           O  
ATOM   4037  H   SER A 254      18.415 -82.788 101.291  1.00  6.15           H  
ATOM   4038  HA  SER A 254      17.062 -80.287 100.650  1.00  6.15           H  
ATOM   4039 1HB  SER A 254      17.160 -79.852 103.008  1.00  6.15           H  
ATOM   4040 2HB  SER A 254      16.691 -81.526 102.773  1.00  6.15           H  
ATOM   4041  HG  SER A 254      18.712 -82.189 103.273  1.00  6.15           H  
ATOM   4042  N   LEU A 255      20.257 -80.407 100.671  1.00  6.25           N  
ATOM   4043  CA  LEU A 255      21.484 -79.707 100.352  1.00  6.25           C  
ATOM   4044  C   LEU A 255      21.665 -79.768  98.847  1.00  6.25           C  
ATOM   4045  O   LEU A 255      22.145 -78.817  98.235  1.00  6.25           O  
ATOM   4046  CB  LEU A 255      22.732 -80.259 101.002  1.00  6.25           C  
ATOM   4047  CG  LEU A 255      23.910 -79.414 100.588  1.00  6.25           C  
ATOM   4048  CD1 LEU A 255      23.705 -78.043 101.121  1.00  6.25           C  
ATOM   4049  CD2 LEU A 255      25.178 -79.975 101.037  1.00  6.25           C  
ATOM   4050  H   LEU A 255      20.277 -81.415 100.590  1.00  6.25           H  
ATOM   4051  HA  LEU A 255      21.378 -78.664 100.642  1.00  6.25           H  
ATOM   4052 1HB  LEU A 255      22.627 -80.224 102.083  1.00  6.25           H  
ATOM   4053 2HB  LEU A 255      22.885 -81.277 100.691  1.00  6.25           H  
ATOM   4054  HG  LEU A 255      23.909 -79.350  99.508  1.00  6.25           H  
ATOM   4055 1HD1 LEU A 255      24.507 -77.401 100.774  1.00  6.25           H  
ATOM   4056 2HD1 LEU A 255      22.766 -77.656 100.782  1.00  6.25           H  
ATOM   4057 3HD1 LEU A 255      23.691 -78.068 102.202  1.00  6.25           H  
ATOM   4058 1HD2 LEU A 255      25.995 -79.354 100.708  1.00  6.25           H  
ATOM   4059 2HD2 LEU A 255      25.185 -80.031 102.115  1.00  6.25           H  
ATOM   4060 3HD2 LEU A 255      25.278 -80.961 100.603  1.00  6.25           H  
ATOM   4061  N   LEU A 256      21.265 -80.895  98.244  1.00  6.24           N  
ATOM   4062  CA  LEU A 256      21.371 -81.075  96.799  1.00  6.24           C  
ATOM   4063  C   LEU A 256      20.001 -81.136  96.117  1.00  6.24           C  
ATOM   4064  O   LEU A 256      19.611 -82.204  95.635  1.00  6.24           O  
ATOM   4065  CB  LEU A 256      22.030 -82.419  96.448  1.00  6.24           C  
ATOM   4066  CG  LEU A 256      23.482 -82.537  96.674  1.00  6.24           C  
ATOM   4067  CD1 LEU A 256      23.751 -83.053  98.098  1.00  6.24           C  
ATOM   4068  CD2 LEU A 256      24.085 -83.431  95.602  1.00  6.24           C  
ATOM   4069  H   LEU A 256      20.916 -81.657  98.818  1.00  6.24           H  
ATOM   4070  HA  LEU A 256      21.959 -80.267  96.376  1.00  6.24           H  
ATOM   4071 1HB  LEU A 256      21.545 -83.197  97.042  1.00  6.24           H  
ATOM   4072 2HB  LEU A 256      21.843 -82.628  95.402  1.00  6.24           H  
ATOM   4073  HG  LEU A 256      23.899 -81.579  96.596  1.00  6.24           H  
ATOM   4074 1HD1 LEU A 256      24.820 -83.113  98.277  1.00  6.24           H  
ATOM   4075 2HD1 LEU A 256      23.309 -82.377  98.807  1.00  6.24           H  
ATOM   4076 3HD1 LEU A 256      23.311 -84.043  98.223  1.00  6.24           H  
ATOM   4077 1HD2 LEU A 256      25.153 -83.487  95.735  1.00  6.24           H  
ATOM   4078 2HD2 LEU A 256      23.656 -84.431  95.667  1.00  6.24           H  
ATOM   4079 3HD2 LEU A 256      23.874 -83.009  94.629  1.00  6.24           H  
ATOM   4080  N   PRO A 257      19.262 -80.016  96.011  1.00  6.15           N  
ATOM   4081  CA  PRO A 257      17.981 -79.937  95.378  1.00  6.15           C  
ATOM   4082  C   PRO A 257      18.266 -80.048  93.920  1.00  6.15           C  
ATOM   4083  O   PRO A 257      19.386 -79.773  93.491  1.00  6.15           O  
ATOM   4084  CB  PRO A 257      17.465 -78.550  95.761  1.00  6.15           C  
ATOM   4085  CG  PRO A 257      18.711 -77.742  95.950  1.00  6.15           C  
ATOM   4086  CD  PRO A 257      19.696 -78.722  96.563  1.00  6.15           C  
ATOM   4087  HA  PRO A 257      17.333 -80.750  95.738  1.00  6.15           H  
ATOM   4088 1HB  PRO A 257      16.811 -78.159  94.975  1.00  6.15           H  
ATOM   4089 2HB  PRO A 257      16.862 -78.620  96.681  1.00  6.15           H  
ATOM   4090 1HG  PRO A 257      19.053 -77.327  94.994  1.00  6.15           H  
ATOM   4091 2HG  PRO A 257      18.512 -76.887  96.612  1.00  6.15           H  
ATOM   4092 1HD  PRO A 257      20.708 -78.461  96.270  1.00  6.15           H  
ATOM   4093 2HD  PRO A 257      19.543 -78.710  97.647  1.00  6.15           H  
ATOM   4094  N   ALA A 258      17.264 -80.346  93.123  1.00  5.99           N  
ATOM   4095  CA  ALA A 258      17.511 -80.386  91.693  1.00  5.99           C  
ATOM   4096  C   ALA A 258      18.061 -79.051  91.197  1.00  5.99           C  
ATOM   4097  O   ALA A 258      18.856 -79.022  90.266  1.00  5.99           O  
ATOM   4098  CB  ALA A 258      16.256 -80.732  90.946  1.00  5.99           C  
ATOM   4099  H   ALA A 258      16.353 -80.568  93.499  1.00  5.99           H  
ATOM   4100  HA  ALA A 258      18.257 -81.158  91.506  1.00  5.99           H  
ATOM   4101 1HB  ALA A 258      16.504 -80.800  89.901  1.00  5.99           H  
ATOM   4102 2HB  ALA A 258      15.885 -81.676  91.284  1.00  5.99           H  
ATOM   4103 3HB  ALA A 258      15.501 -79.964  91.108  1.00  5.99           H  
ATOM   4104  N   GLY A 259      17.668 -77.948  91.827  1.00  5.79           N  
ATOM   4105  CA  GLY A 259      18.132 -76.618  91.446  1.00  5.79           C  
ATOM   4106  C   GLY A 259      19.659 -76.475  91.506  1.00  5.79           C  
ATOM   4107  O   GLY A 259      20.234 -75.653  90.799  1.00  5.79           O  
ATOM   4108  H   GLY A 259      17.028 -78.037  92.598  1.00  5.79           H  
ATOM   4109 1HA  GLY A 259      17.782 -76.387  90.440  1.00  5.79           H  
ATOM   4110 2HA  GLY A 259      17.680 -75.883  92.110  1.00  5.79           H  
ATOM   4111  N   ALA A 260      20.332 -77.252  92.357  1.00  5.61           N  
ATOM   4112  CA  ALA A 260      21.785 -77.165  92.463  1.00  5.61           C  
ATOM   4113  C   ALA A 260      22.460 -77.976  91.364  1.00  5.61           C  
ATOM   4114  O   ALA A 260      23.676 -77.907  91.178  1.00  5.61           O  
ATOM   4115  CB  ALA A 260      22.246 -77.674  93.821  1.00  5.61           C  
ATOM   4116  H   ALA A 260      19.845 -77.959  92.905  1.00  5.61           H  
ATOM   4117  HA  ALA A 260      22.080 -76.121  92.349  1.00  5.61           H  
ATOM   4118 1HB  ALA A 260      23.328 -77.586  93.877  1.00  5.61           H  
ATOM   4119 2HB  ALA A 260      21.790 -77.077  94.606  1.00  5.61           H  
ATOM   4120 3HB  ALA A 260      21.954 -78.720  93.934  1.00  5.61           H  
ATOM   4121  N   LEU A 261      21.666 -78.802  90.687  1.00  5.47           N  
ATOM   4122  CA  LEU A 261      22.169 -79.750  89.718  1.00  5.47           C  
ATOM   4123  C   LEU A 261      21.703 -79.479  88.274  1.00  5.47           C  
ATOM   4124  O   LEU A 261      22.412 -79.823  87.326  1.00  5.47           O  
ATOM   4125  CB  LEU A 261      21.719 -81.125  90.205  1.00  5.47           C  
ATOM   4126  CG  LEU A 261      22.216 -81.446  91.645  1.00  5.47           C  
ATOM   4127  CD1 LEU A 261      21.684 -82.759  92.083  1.00  5.47           C  
ATOM   4128  CD2 LEU A 261      23.721 -81.419  91.688  1.00  5.47           C  
ATOM   4129  H   LEU A 261      20.667 -78.784  90.848  1.00  5.47           H  
ATOM   4130  HA  LEU A 261      23.256 -79.709  89.736  1.00  5.47           H  
ATOM   4131 1HB  LEU A 261      20.629 -81.157  90.205  1.00  5.47           H  
ATOM   4132 2HB  LEU A 261      22.094 -81.891  89.526  1.00  5.47           H  
ATOM   4133  HG  LEU A 261      21.821 -80.695  92.333  1.00  5.47           H  
ATOM   4134 1HD1 LEU A 261      22.010 -82.972  93.091  1.00  5.47           H  
ATOM   4135 2HD1 LEU A 261      20.592 -82.744  92.053  1.00  5.47           H  
ATOM   4136 3HD1 LEU A 261      22.063 -83.516  91.411  1.00  5.47           H  
ATOM   4137 1HD2 LEU A 261      24.051 -81.622  92.695  1.00  5.47           H  
ATOM   4138 2HD2 LEU A 261      24.101 -82.173  91.014  1.00  5.47           H  
ATOM   4139 3HD2 LEU A 261      24.089 -80.443  91.380  1.00  5.47           H  
ATOM   4140  N   ASN A 262      20.518 -78.852  88.126  1.00  5.35           N  
ATOM   4141  CA  ASN A 262      19.814 -78.649  86.845  1.00  5.35           C  
ATOM   4142  C   ASN A 262      19.041 -79.900  86.409  1.00  5.35           C  
ATOM   4143  O   ASN A 262      19.627 -80.806  85.810  1.00  5.35           O  
ATOM   4144  CB  ASN A 262      20.679 -78.175  85.699  1.00  5.35           C  
ATOM   4145  CG  ASN A 262      19.783 -77.681  84.513  1.00  5.35           C  
ATOM   4146  OD1 ASN A 262      18.694 -78.229  84.202  1.00  5.35           O  
ATOM   4147  ND2 ASN A 262      20.235 -76.637  83.857  1.00  5.35           N  
ATOM   4148  H   ASN A 262      20.030 -78.580  88.969  1.00  5.35           H  
ATOM   4149  HA  ASN A 262      19.118 -77.831  87.001  1.00  5.35           H  
ATOM   4150 1HB  ASN A 262      21.328 -77.359  86.029  1.00  5.35           H  
ATOM   4151 2HB  ASN A 262      21.306 -78.981  85.332  1.00  5.35           H  
ATOM   4152 1HD2 ASN A 262      19.710 -76.258  83.094  1.00  5.35           H  
ATOM   4153 2HD2 ASN A 262      21.102 -76.213  84.128  1.00  5.35           H  
ATOM   4154  N   PRO A 263      17.729 -80.002  86.695  1.00  5.21           N  
ATOM   4155  CA  PRO A 263      16.872 -81.145  86.417  1.00  5.21           C  
ATOM   4156  C   PRO A 263      17.075 -81.764  85.035  1.00  5.21           C  
ATOM   4157  O   PRO A 263      16.886 -82.966  84.875  1.00  5.21           O  
ATOM   4158  CB  PRO A 263      15.477 -80.526  86.481  1.00  5.21           C  
ATOM   4159  CG  PRO A 263      15.598 -79.382  87.441  1.00  5.21           C  
ATOM   4160  CD  PRO A 263      16.985 -78.825  87.224  1.00  5.21           C  
ATOM   4161  HA  PRO A 263      17.011 -81.903  87.213  1.00  5.21           H  
ATOM   4162 1HB  PRO A 263      15.175 -80.190  85.474  1.00  5.21           H  
ATOM   4163 2HB  PRO A 263      14.741 -81.277  86.798  1.00  5.21           H  
ATOM   4164 1HG  PRO A 263      14.836 -78.635  87.178  1.00  5.21           H  
ATOM   4165 2HG  PRO A 263      15.377 -79.674  88.452  1.00  5.21           H  
ATOM   4166 1HD  PRO A 263      16.938 -78.006  86.479  1.00  5.21           H  
ATOM   4167 2HD  PRO A 263      17.392 -78.497  88.192  1.00  5.21           H  
ATOM   4168  N   VAL A 264      17.441 -80.952  84.026  1.00  5.05           N  
ATOM   4169  CA  VAL A 264      17.638 -81.486  82.675  1.00  5.05           C  
ATOM   4170  C   VAL A 264      18.841 -82.415  82.646  1.00  5.05           C  
ATOM   4171  O   VAL A 264      18.834 -83.412  81.932  1.00  5.05           O  
ATOM   4172  CB  VAL A 264      17.808 -80.373  81.621  1.00  5.05           C  
ATOM   4173  CG1 VAL A 264      18.191 -81.001  80.272  1.00  5.05           C  
ATOM   4174  CG2 VAL A 264      16.500 -79.587  81.490  1.00  5.05           C  
ATOM   4175  H   VAL A 264      17.642 -79.965  84.192  1.00  5.05           H  
ATOM   4176  HA  VAL A 264      16.754 -82.063  82.403  1.00  5.05           H  
ATOM   4177  HB  VAL A 264      18.615 -79.705  81.923  1.00  5.05           H  
ATOM   4178 1HG1 VAL A 264      18.318 -80.217  79.527  1.00  5.05           H  
ATOM   4179 2HG1 VAL A 264      19.127 -81.556  80.382  1.00  5.05           H  
ATOM   4180 3HG1 VAL A 264      17.403 -81.682  79.953  1.00  5.05           H  
ATOM   4181 1HG2 VAL A 264      16.616 -78.801  80.745  1.00  5.05           H  
ATOM   4182 2HG2 VAL A 264      15.697 -80.259  81.180  1.00  5.05           H  
ATOM   4183 3HG2 VAL A 264      16.251 -79.142  82.454  1.00  5.05           H  
ATOM   4184  N   THR A 265      19.899 -82.019  83.368  1.00  4.80           N  
ATOM   4185  CA  THR A 265      21.157 -82.755  83.502  1.00  4.80           C  
ATOM   4186  C   THR A 265      20.945 -84.035  84.296  1.00  4.80           C  
ATOM   4187  O   THR A 265      21.607 -85.047  84.058  1.00  4.80           O  
ATOM   4188  CB  THR A 265      22.272 -81.927  84.156  1.00  4.80           C  
ATOM   4189  OG1 THR A 265      22.554 -80.764  83.357  1.00  4.80           O  
ATOM   4190  CG2 THR A 265      23.529 -82.772  84.277  1.00  4.80           C  
ATOM   4191  H   THR A 265      19.793 -81.191  83.945  1.00  4.80           H  
ATOM   4192  HA  THR A 265      21.497 -83.030  82.507  1.00  4.80           H  
ATOM   4193  HB  THR A 265      21.954 -81.608  85.152  1.00  4.80           H  
ATOM   4194  HG1 THR A 265      23.100 -80.154  83.871  1.00  4.80           H  
ATOM   4195 1HG2 THR A 265      24.318 -82.180  84.745  1.00  4.80           H  
ATOM   4196 2HG2 THR A 265      23.318 -83.648  84.891  1.00  4.80           H  
ATOM   4197 3HG2 THR A 265      23.850 -83.089  83.285  1.00  4.80           H  
ATOM   4198  N   THR A 266      20.094 -83.966  85.318  1.00  4.41           N  
ATOM   4199  CA  THR A 266      19.830 -85.166  86.112  1.00  4.41           C  
ATOM   4200  C   THR A 266      18.951 -86.180  85.356  1.00  4.41           C  
ATOM   4201  O   THR A 266      19.368 -87.305  85.080  1.00  4.41           O  
ATOM   4202  CB  THR A 266      19.120 -84.806  87.419  1.00  4.41           C  
ATOM   4203  OG1 THR A 266      19.955 -83.927  88.189  1.00  4.41           O  
ATOM   4204  CG2 THR A 266      18.818 -86.076  88.206  1.00  4.41           C  
ATOM   4205  H   THR A 266      19.633 -83.073  85.504  1.00  4.41           H  
ATOM   4206  HA  THR A 266      20.780 -85.648  86.343  1.00  4.41           H  
ATOM   4207  HB  THR A 266      18.181 -84.294  87.199  1.00  4.41           H  
ATOM   4208  HG1 THR A 266      20.062 -83.096  87.709  1.00  4.41           H  
ATOM   4209 1HG2 THR A 266      18.320 -85.817  89.129  1.00  4.41           H  
ATOM   4210 2HG2 THR A 266      18.169 -86.734  87.621  1.00  4.41           H  
ATOM   4211 3HG2 THR A 266      19.738 -86.593  88.420  1.00  4.41           H  
ATOM   4212  N   ASP A 267      17.752 -85.770  84.948  1.00  3.86           N  
ATOM   4213  CA  ASP A 267      16.833 -86.659  84.228  1.00  3.86           C  
ATOM   4214  C   ASP A 267      17.138 -86.514  82.747  1.00  3.86           C  
ATOM   4215  O   ASP A 267      16.388 -85.910  81.978  1.00  3.86           O  
ATOM   4216  CB  ASP A 267      15.394 -86.335  84.614  1.00  3.86           C  
ATOM   4217  CG  ASP A 267      15.150 -86.732  86.102  1.00  3.86           C  
ATOM   4218  OD1 ASP A 267      15.662 -87.774  86.489  1.00  3.86           O  
ATOM   4219  OD2 ASP A 267      14.500 -85.996  86.832  1.00  3.86           O  
ATOM   4220  H   ASP A 267      17.458 -84.809  85.124  1.00  3.86           H  
ATOM   4221  HA  ASP A 267      17.033 -87.690  84.518  1.00  3.86           H  
ATOM   4222 1HB  ASP A 267      15.219 -85.260  84.497  1.00  3.86           H  
ATOM   4223 2HB  ASP A 267      14.699 -86.866  83.966  1.00  3.86           H  
ATOM   4224  N   PHE A 268      18.296 -87.044  82.396  1.00  3.24           N  
ATOM   4225  CA  PHE A 268      18.972 -86.714  81.159  1.00  3.24           C  
ATOM   4226  C   PHE A 268      19.230 -87.866  80.207  1.00  3.24           C  
ATOM   4227  O   PHE A 268      20.233 -88.568  80.358  1.00  3.24           O  
ATOM   4228  CB  PHE A 268      20.278 -86.135  81.596  1.00  3.24           C  
ATOM   4229  CG  PHE A 268      21.071 -85.391  80.659  1.00  3.24           C  
ATOM   4230  CD1 PHE A 268      20.489 -84.674  79.645  1.00  3.24           C  
ATOM   4231  CD2 PHE A 268      22.414 -85.310  80.863  1.00  3.24           C  
ATOM   4232  CE1 PHE A 268      21.254 -83.889  78.834  1.00  3.24           C  
ATOM   4233  CE2 PHE A 268      23.180 -84.540  80.082  1.00  3.24           C  
ATOM   4234  CZ  PHE A 268      22.602 -83.813  79.054  1.00  3.24           C  
ATOM   4235  H   PHE A 268      18.785 -87.574  83.120  1.00  3.24           H  
ATOM   4236  HA  PHE A 268      18.401 -85.925  80.682  1.00  3.24           H  
ATOM   4237 1HB  PHE A 268      20.026 -85.489  82.367  1.00  3.24           H  
ATOM   4238 2HB  PHE A 268      20.904 -86.912  82.031  1.00  3.24           H  
ATOM   4239  HD1 PHE A 268      19.412 -84.723  79.508  1.00  3.24           H  
ATOM   4240  HD2 PHE A 268      22.853 -85.862  81.694  1.00  3.24           H  
ATOM   4241  HE1 PHE A 268      20.792 -83.318  78.031  1.00  3.24           H  
ATOM   4242  HE2 PHE A 268      24.238 -84.486  80.283  1.00  3.24           H  
ATOM   4243  HZ  PHE A 268      23.208 -83.179  78.419  1.00  3.24           H  
ATOM   4244  N   PRO A 269      18.383 -88.095  79.189  1.00  2.65           N  
ATOM   4245  CA  PRO A 269      18.462 -89.220  78.271  1.00  2.65           C  
ATOM   4246  C   PRO A 269      19.561 -89.011  77.228  1.00  2.65           C  
ATOM   4247  O   PRO A 269      19.302 -88.987  76.025  1.00  2.65           O  
ATOM   4248  CB  PRO A 269      17.069 -89.210  77.640  1.00  2.65           C  
ATOM   4249  CG  PRO A 269      16.685 -87.743  77.616  1.00  2.65           C  
ATOM   4250  CD  PRO A 269      17.272 -87.162  78.902  1.00  2.65           C  
ATOM   4251  HA  PRO A 269      18.636 -90.143  78.840  1.00  2.65           H  
ATOM   4252 1HB  PRO A 269      17.112 -89.657  76.635  1.00  2.65           H  
ATOM   4253 2HB  PRO A 269      16.381 -89.826  78.238  1.00  2.65           H  
ATOM   4254 1HG  PRO A 269      17.099 -87.262  76.714  1.00  2.65           H  
ATOM   4255 2HG  PRO A 269      15.591 -87.634  77.561  1.00  2.65           H  
ATOM   4256 1HD  PRO A 269      17.648 -86.154  78.674  1.00  2.65           H  
ATOM   4257 2HD  PRO A 269      16.531 -87.161  79.719  1.00  2.65           H  
ATOM   4258  N   GLY A 270      20.793 -88.892  77.714  1.00  2.18           N  
ATOM   4259  CA  GLY A 270      21.978 -88.704  76.890  1.00  2.18           C  
ATOM   4260  C   GLY A 270      22.526 -87.283  76.859  1.00  2.18           C  
ATOM   4261  O   GLY A 270      21.787 -86.313  76.705  1.00  2.18           O  
ATOM   4262  H   GLY A 270      20.904 -88.929  78.722  1.00  2.18           H  
ATOM   4263 1HA  GLY A 270      22.755 -89.377  77.246  1.00  2.18           H  
ATOM   4264 2HA  GLY A 270      21.746 -88.999  75.874  1.00  2.18           H  
ATOM   4265  N   LEU A 271      23.850 -87.184  76.958  1.00  1.86           N  
ATOM   4266  CA  LEU A 271      24.585 -85.926  76.906  1.00  1.86           C  
ATOM   4267  C   LEU A 271      25.151 -85.699  75.548  1.00  1.86           C  
ATOM   4268  O   LEU A 271      25.795 -86.586  75.001  1.00  1.86           O  
ATOM   4269  CB  LEU A 271      25.750 -85.910  77.895  1.00  1.86           C  
ATOM   4270  CG  LEU A 271      26.730 -84.727  77.806  1.00  1.86           C  
ATOM   4271  CD1 LEU A 271      26.083 -83.412  78.135  1.00  1.86           C  
ATOM   4272  CD2 LEU A 271      27.852 -85.001  78.746  1.00  1.86           C  
ATOM   4273  H   LEU A 271      24.376 -88.038  77.087  1.00  1.86           H  
ATOM   4274  HA  LEU A 271      23.906 -85.113  77.120  1.00  1.86           H  
ATOM   4275 1HB  LEU A 271      25.365 -85.947  78.901  1.00  1.86           H  
ATOM   4276 2HB  LEU A 271      26.346 -86.802  77.715  1.00  1.86           H  
ATOM   4277  HG  LEU A 271      27.111 -84.654  76.785  1.00  1.86           H  
ATOM   4278 1HD1 LEU A 271      26.824 -82.621  78.034  1.00  1.86           H  
ATOM   4279 2HD1 LEU A 271      25.275 -83.225  77.438  1.00  1.86           H  
ATOM   4280 3HD1 LEU A 271      25.708 -83.417  79.136  1.00  1.86           H  
ATOM   4281 1HD2 LEU A 271      28.547 -84.202  78.667  1.00  1.86           H  
ATOM   4282 2HD2 LEU A 271      27.478 -85.070  79.768  1.00  1.86           H  
ATOM   4283 3HD2 LEU A 271      28.328 -85.929  78.465  1.00  1.86           H  
ATOM   4284  N   GLY A 272      24.840 -84.561  74.969  1.00  1.68           N  
ATOM   4285  CA  GLY A 272      25.393 -84.209  73.681  1.00  1.68           C  
ATOM   4286  C   GLY A 272      26.183 -82.962  73.929  1.00  1.68           C  
ATOM   4287  O   GLY A 272      26.270 -82.520  75.075  1.00  1.68           O  
ATOM   4288  H   GLY A 272      24.255 -83.898  75.457  1.00  1.68           H  
ATOM   4289 1HA  GLY A 272      26.034 -85.006  73.303  1.00  1.68           H  
ATOM   4290 2HA  GLY A 272      24.604 -84.021  72.953  1.00  1.68           H  
ATOM   4291  N   VAL A 273      26.704 -82.351  72.887  1.00  1.62           N  
ATOM   4292  CA  VAL A 273      27.442 -81.131  73.132  1.00  1.62           C  
ATOM   4293  C   VAL A 273      26.783 -79.907  72.540  1.00  1.62           C  
ATOM   4294  O   VAL A 273      27.075 -78.787  72.957  1.00  1.62           O  
ATOM   4295  CB  VAL A 273      28.856 -81.237  72.612  1.00  1.62           C  
ATOM   4296  CG1 VAL A 273      29.531 -82.358  73.315  1.00  1.62           C  
ATOM   4297  CG2 VAL A 273      28.886 -81.391  71.131  1.00  1.62           C  
ATOM   4298  H   VAL A 273      26.644 -82.798  71.973  1.00  1.62           H  
ATOM   4299  HA  VAL A 273      27.512 -80.979  74.209  1.00  1.62           H  
ATOM   4300  HB  VAL A 273      29.353 -80.352  72.878  1.00  1.62           H  
ATOM   4301 1HG1 VAL A 273      30.561 -82.404  73.022  1.00  1.62           H  
ATOM   4302 2HG1 VAL A 273      29.468 -82.183  74.361  1.00  1.62           H  
ATOM   4303 3HG1 VAL A 273      29.034 -83.299  73.072  1.00  1.62           H  
ATOM   4304 1HG2 VAL A 273      29.898 -81.426  70.819  1.00  1.62           H  
ATOM   4305 2HG2 VAL A 273      28.375 -82.300  70.841  1.00  1.62           H  
ATOM   4306 3HG2 VAL A 273      28.414 -80.549  70.683  1.00  1.62           H  
ATOM   4307  N   LEU A 274      25.873 -80.095  71.584  1.00  1.69           N  
ATOM   4308  CA  LEU A 274      25.199 -78.945  71.023  1.00  1.69           C  
ATOM   4309  C   LEU A 274      23.790 -78.912  71.622  1.00  1.69           C  
ATOM   4310  O   LEU A 274      23.001 -78.003  71.363  1.00  1.69           O  
ATOM   4311  CB  LEU A 274      25.182 -79.037  69.501  1.00  1.69           C  
ATOM   4312  CG  LEU A 274      26.542 -79.179  68.828  1.00  1.69           C  
ATOM   4313  CD1 LEU A 274      26.362 -79.232  67.343  1.00  1.69           C  
ATOM   4314  CD2 LEU A 274      27.465 -78.084  69.243  1.00  1.69           C  
ATOM   4315  H   LEU A 274      25.618 -81.015  71.235  1.00  1.69           H  
ATOM   4316  HA  LEU A 274      25.721 -78.035  71.312  1.00  1.69           H  
ATOM   4317 1HB  LEU A 274      24.679 -79.932  69.249  1.00  1.69           H  
ATOM   4318 2HB  LEU A 274      24.654 -78.184  69.081  1.00  1.69           H  
ATOM   4319  HG  LEU A 274      26.958 -80.127  69.116  1.00  1.69           H  
ATOM   4320 1HD1 LEU A 274      27.326 -79.383  66.885  1.00  1.69           H  
ATOM   4321 2HD1 LEU A 274      25.708 -80.041  67.080  1.00  1.69           H  
ATOM   4322 3HD1 LEU A 274      25.932 -78.298  66.988  1.00  1.69           H  
ATOM   4323 1HD2 LEU A 274      28.427 -78.246  68.763  1.00  1.69           H  
ATOM   4324 2HD2 LEU A 274      27.049 -77.124  68.937  1.00  1.69           H  
ATOM   4325 3HD2 LEU A 274      27.596 -78.090  70.324  1.00  1.69           H  
ATOM   4326  N   ASN A 275      23.498 -79.946  72.436  1.00  1.85           N  
ATOM   4327  CA  ASN A 275      22.212 -80.151  73.106  1.00  1.85           C  
ATOM   4328  C   ASN A 275      21.048 -80.087  72.127  1.00  1.85           C  
ATOM   4329  O   ASN A 275      19.998 -79.506  72.430  1.00  1.85           O  
ATOM   4330  CB  ASN A 275      22.038 -79.138  74.226  1.00  1.85           C  
ATOM   4331  CG  ASN A 275      23.030 -79.334  75.350  1.00  1.85           C  
ATOM   4332  OD1 ASN A 275      23.245 -80.462  75.814  1.00  1.85           O  
ATOM   4333  ND2 ASN A 275      23.637 -78.261  75.790  1.00  1.85           N  
ATOM   4334  H   ASN A 275      24.222 -80.630  72.590  1.00  1.85           H  
ATOM   4335  HA  ASN A 275      22.209 -81.153  73.541  1.00  1.85           H  
ATOM   4336 1HB  ASN A 275      22.150 -78.128  73.830  1.00  1.85           H  
ATOM   4337 2HB  ASN A 275      21.028 -79.217  74.630  1.00  1.85           H  
ATOM   4338 1HD2 ASN A 275      24.305 -78.337  76.532  1.00  1.85           H  
ATOM   4339 2HD2 ASN A 275      23.435 -77.373  75.382  1.00  1.85           H  
ATOM   4340  N   LEU A 276      21.206 -80.726  70.969  1.00  2.10           N  
ATOM   4341  CA  LEU A 276      20.181 -80.563  69.955  1.00  2.10           C  
ATOM   4342  C   LEU A 276      18.920 -81.381  70.235  1.00  2.10           C  
ATOM   4343  O   LEU A 276      17.838 -80.955  69.850  1.00  2.10           O  
ATOM   4344  CB  LEU A 276      20.734 -80.938  68.586  1.00  2.10           C  
ATOM   4345  CG  LEU A 276      21.915 -80.160  68.126  1.00  2.10           C  
ATOM   4346  CD1 LEU A 276      22.366 -80.676  66.765  1.00  2.10           C  
ATOM   4347  CD2 LEU A 276      21.622 -78.745  68.101  1.00  2.10           C  
ATOM   4348  H   LEU A 276      22.067 -81.244  70.778  1.00  2.10           H  
ATOM   4349  HA  LEU A 276      19.900 -79.509  69.928  1.00  2.10           H  
ATOM   4350 1HB  LEU A 276      21.016 -81.928  68.587  1.00  2.10           H  
ATOM   4351 2HB  LEU A 276      19.948 -80.803  67.846  1.00  2.10           H  
ATOM   4352  HG  LEU A 276      22.691 -80.335  68.811  1.00  2.10           H  
ATOM   4353 1HD1 LEU A 276      23.254 -80.137  66.439  1.00  2.10           H  
ATOM   4354 2HD1 LEU A 276      22.593 -81.733  66.846  1.00  2.10           H  
ATOM   4355 3HD1 LEU A 276      21.567 -80.529  66.039  1.00  2.10           H  
ATOM   4356 1HD2 LEU A 276      22.502 -78.189  67.783  1.00  2.10           H  
ATOM   4357 2HD2 LEU A 276      20.844 -78.599  67.421  1.00  2.10           H  
ATOM   4358 3HD2 LEU A 276      21.320 -78.408  69.095  1.00  2.10           H  
ATOM   4359  N   THR A 277      19.001 -82.540  70.917  1.00  2.42           N  
ATOM   4360  CA  THR A 277      17.757 -83.272  71.175  1.00  2.42           C  
ATOM   4361  C   THR A 277      16.869 -82.480  72.103  1.00  2.42           C  
ATOM   4362  O   THR A 277      15.676 -82.312  71.856  1.00  2.42           O  
ATOM   4363  CB  THR A 277      17.976 -84.634  71.859  1.00  2.42           C  
ATOM   4364  OG1 THR A 277      18.753 -85.472  71.039  1.00  2.42           O  
ATOM   4365  CG2 THR A 277      16.640 -85.293  72.129  1.00  2.42           C  
ATOM   4366  H   THR A 277      19.882 -82.935  71.245  1.00  2.42           H  
ATOM   4367  HA  THR A 277      17.231 -83.422  70.233  1.00  2.42           H  
ATOM   4368  HB  THR A 277      18.498 -84.488  72.805  1.00  2.42           H  
ATOM   4369  HG1 THR A 277      19.671 -85.169  71.110  1.00  2.42           H  
ATOM   4370 1HG2 THR A 277      16.803 -86.253  72.620  1.00  2.42           H  
ATOM   4371 2HG2 THR A 277      16.043 -84.648  72.775  1.00  2.42           H  
ATOM   4372 3HG2 THR A 277      16.117 -85.450  71.188  1.00  2.42           H  
ATOM   4373  N   SER A 278      17.469 -81.971  73.175  1.00  2.81           N  
ATOM   4374  CA  SER A 278      16.738 -81.239  74.189  1.00  2.81           C  
ATOM   4375  C   SER A 278      16.090 -79.997  73.589  1.00  2.81           C  
ATOM   4376  O   SER A 278      14.943 -79.659  73.911  1.00  2.81           O  
ATOM   4377  CB  SER A 278      17.678 -80.872  75.314  1.00  2.81           C  
ATOM   4378  OG  SER A 278      18.146 -82.014  75.989  1.00  2.81           O  
ATOM   4379  H   SER A 278      18.460 -82.120  73.291  1.00  2.81           H  
ATOM   4380  HA  SER A 278      15.949 -81.880  74.584  1.00  2.81           H  
ATOM   4381 1HB  SER A 278      18.522 -80.305  74.912  1.00  2.81           H  
ATOM   4382 2HB  SER A 278      17.167 -80.241  75.997  1.00  2.81           H  
ATOM   4383  HG  SER A 278      18.700 -81.682  76.702  1.00  2.81           H  
ATOM   4384  N   GLU A 279      16.802 -79.320  72.690  1.00  3.27           N  
ATOM   4385  CA  GLU A 279      16.182 -78.172  72.070  1.00  3.27           C  
ATOM   4386  C   GLU A 279      15.142 -78.550  71.002  1.00  3.27           C  
ATOM   4387  O   GLU A 279      14.043 -77.997  70.994  1.00  3.27           O  
ATOM   4388  CB  GLU A 279      17.233 -77.241  71.504  1.00  3.27           C  
ATOM   4389  CG  GLU A 279      16.627 -76.025  70.884  1.00  3.27           C  
ATOM   4390  CD  GLU A 279      15.856 -75.183  71.867  1.00  3.27           C  
ATOM   4391  OE1 GLU A 279      16.175 -75.233  73.041  1.00  3.27           O  
ATOM   4392  OE2 GLU A 279      14.886 -74.535  71.457  1.00  3.27           O  
ATOM   4393  H   GLU A 279      17.762 -79.581  72.458  1.00  3.27           H  
ATOM   4394  HA  GLU A 279      15.655 -77.621  72.847  1.00  3.27           H  
ATOM   4395 1HB  GLU A 279      17.910 -76.926  72.299  1.00  3.27           H  
ATOM   4396 2HB  GLU A 279      17.828 -77.772  70.761  1.00  3.27           H  
ATOM   4397 1HG  GLU A 279      17.436 -75.430  70.466  1.00  3.27           H  
ATOM   4398 2HG  GLU A 279      15.978 -76.335  70.079  1.00  3.27           H  
ATOM   4399  N   ASN A 280      15.445 -79.520  70.131  1.00  3.77           N  
ATOM   4400  CA  ASN A 280      14.519 -79.915  69.065  1.00  3.77           C  
ATOM   4401  C   ASN A 280      13.184 -80.393  69.664  1.00  3.77           C  
ATOM   4402  O   ASN A 280      12.106 -80.159  69.116  1.00  3.77           O  
ATOM   4403  CB  ASN A 280      15.149 -81.024  68.227  1.00  3.77           C  
ATOM   4404  CG  ASN A 280      14.428 -81.333  66.945  1.00  3.77           C  
ATOM   4405  OD1 ASN A 280      14.437 -80.558  65.970  1.00  3.77           O  
ATOM   4406  ND2 ASN A 280      13.785 -82.474  66.920  1.00  3.77           N  
ATOM   4407  H   ASN A 280      16.346 -79.982  70.179  1.00  3.77           H  
ATOM   4408  HA  ASN A 280      14.315 -79.046  68.439  1.00  3.77           H  
ATOM   4409 1HB  ASN A 280      16.167 -80.747  67.982  1.00  3.77           H  
ATOM   4410 2HB  ASN A 280      15.205 -81.933  68.830  1.00  3.77           H  
ATOM   4411 1HD2 ASN A 280      13.282 -82.747  66.100  1.00  3.77           H  
ATOM   4412 2HD2 ASN A 280      13.796 -83.069  67.726  1.00  3.77           H  
ATOM   4413  N   ASP A 281      13.274 -81.050  70.826  1.00  4.22           N  
ATOM   4414  CA  ASP A 281      12.144 -81.557  71.599  1.00  4.22           C  
ATOM   4415  C   ASP A 281      11.303 -80.465  72.262  1.00  4.22           C  
ATOM   4416  O   ASP A 281      10.254 -80.776  72.829  1.00  4.22           O  
ATOM   4417  CB  ASP A 281      12.627 -82.532  72.684  1.00  4.22           C  
ATOM   4418  CG  ASP A 281      11.500 -83.408  73.281  1.00  4.22           C  
ATOM   4419  OD1 ASP A 281      10.822 -84.067  72.525  1.00  4.22           O  
ATOM   4420  OD2 ASP A 281      11.341 -83.418  74.484  1.00  4.22           O  
ATOM   4421  H   ASP A 281      14.203 -81.239  71.201  1.00  4.22           H  
ATOM   4422  HA  ASP A 281      11.496 -82.105  70.917  1.00  4.22           H  
ATOM   4423 1HB  ASP A 281      13.376 -83.195  72.256  1.00  4.22           H  
ATOM   4424 2HB  ASP A 281      13.117 -81.971  73.483  1.00  4.22           H  
ATOM   4425  N   THR A 282      11.813 -79.216  72.282  1.00  4.52           N  
ATOM   4426  CA  THR A 282      11.237 -78.030  72.930  1.00  4.52           C  
ATOM   4427  C   THR A 282      11.428 -78.009  74.457  1.00  4.52           C  
ATOM   4428  O   THR A 282      11.115 -77.006  75.108  1.00  4.52           O  
ATOM   4429  CB  THR A 282       9.756 -77.777  72.556  1.00  4.52           C  
ATOM   4430  OG1 THR A 282       8.884 -78.658  73.275  1.00  4.52           O  
ATOM   4431  CG2 THR A 282       9.535 -77.903  71.032  1.00  4.52           C  
ATOM   4432  H   THR A 282      12.678 -79.039  71.772  1.00  4.52           H  
ATOM   4433  HA  THR A 282      11.781 -77.168  72.541  1.00  4.52           H  
ATOM   4434  HB  THR A 282       9.516 -76.777  72.848  1.00  4.52           H  
ATOM   4435  HG1 THR A 282       9.205 -79.564  73.199  1.00  4.52           H  
ATOM   4436 1HG2 THR A 282       8.498 -77.673  70.800  1.00  4.52           H  
ATOM   4437 2HG2 THR A 282      10.189 -77.198  70.521  1.00  4.52           H  
ATOM   4438 3HG2 THR A 282       9.760 -78.904  70.686  1.00  4.52           H  
ATOM   4439  N   LEU A 283      11.995 -79.087  75.010  1.00  4.52           N  
ATOM   4440  CA  LEU A 283      12.287 -79.216  76.440  1.00  4.52           C  
ATOM   4441  C   LEU A 283      13.029 -78.018  76.991  1.00  4.52           C  
ATOM   4442  O   LEU A 283      12.719 -77.530  78.080  1.00  4.52           O  
ATOM   4443  CB  LEU A 283      13.175 -80.438  76.701  1.00  4.52           C  
ATOM   4444  CG  LEU A 283      13.609 -80.647  78.173  1.00  4.52           C  
ATOM   4445  CD1 LEU A 283      12.393 -80.926  79.028  1.00  4.52           C  
ATOM   4446  CD2 LEU A 283      14.635 -81.775  78.243  1.00  4.52           C  
ATOM   4447  H   LEU A 283      12.230 -79.858  74.400  1.00  4.52           H  
ATOM   4448  HA  LEU A 283      11.345 -79.325  76.973  1.00  4.52           H  
ATOM   4449 1HB  LEU A 283      12.643 -81.334  76.367  1.00  4.52           H  
ATOM   4450 2HB  LEU A 283      14.078 -80.343  76.114  1.00  4.52           H  
ATOM   4451  HG  LEU A 283      14.068 -79.731  78.547  1.00  4.52           H  
ATOM   4452 1HD1 LEU A 283      12.698 -81.056  80.066  1.00  4.52           H  
ATOM   4453 2HD1 LEU A 283      11.699 -80.088  78.956  1.00  4.52           H  
ATOM   4454 3HD1 LEU A 283      11.904 -81.835  78.675  1.00  4.52           H  
ATOM   4455 1HD2 LEU A 283      14.955 -81.916  79.275  1.00  4.52           H  
ATOM   4456 2HD2 LEU A 283      14.186 -82.697  77.872  1.00  4.52           H  
ATOM   4457 3HD2 LEU A 283      15.499 -81.519  77.627  1.00  4.52           H  
ATOM   4458  N   THR A 284      14.015 -77.552  76.235  1.00  4.18           N  
ATOM   4459  CA  THR A 284      14.844 -76.444  76.670  1.00  4.18           C  
ATOM   4460  C   THR A 284      14.577 -75.143  75.933  1.00  4.18           C  
ATOM   4461  O   THR A 284      15.489 -74.320  75.812  1.00  4.18           O  
ATOM   4462  CB  THR A 284      16.327 -76.783  76.563  1.00  4.18           C  
ATOM   4463  OG1 THR A 284      16.650 -77.153  75.216  1.00  4.18           O  
ATOM   4464  CG2 THR A 284      16.626 -77.949  77.518  1.00  4.18           C  
ATOM   4465  H   THR A 284      14.218 -78.023  75.353  1.00  4.18           H  
ATOM   4466  HA  THR A 284      14.630 -76.260  77.721  1.00  4.18           H  
ATOM   4467  HB  THR A 284      16.925 -75.917  76.843  1.00  4.18           H  
ATOM   4468  HG1 THR A 284      16.492 -76.386  74.592  1.00  4.18           H  
ATOM   4469 1HG2 THR A 284      17.681 -78.212  77.463  1.00  4.18           H  
ATOM   4470 2HG2 THR A 284      16.379 -77.653  78.536  1.00  4.18           H  
ATOM   4471 3HG2 THR A 284      16.021 -78.801  77.242  1.00  4.18           H  
ATOM   4472  N   ARG A 285      13.331 -74.935  75.470  1.00  3.57           N  
ATOM   4473  CA  ARG A 285      12.999 -73.670  74.807  1.00  3.57           C  
ATOM   4474  C   ARG A 285      13.622 -72.571  75.645  1.00  3.57           C  
ATOM   4475  O   ARG A 285      13.614 -72.653  76.879  1.00  3.57           O  
ATOM   4476  CB  ARG A 285      11.507 -73.406  74.798  1.00  3.57           C  
ATOM   4477  CG  ARG A 285      10.955 -73.137  76.198  1.00  3.57           C  
ATOM   4478  CD  ARG A 285       9.514 -72.848  76.220  1.00  3.57           C  
ATOM   4479  NE  ARG A 285       9.056 -72.552  77.572  1.00  3.57           N  
ATOM   4480  CZ  ARG A 285       7.793 -72.252  77.909  1.00  3.57           C  
ATOM   4481  NH1 ARG A 285       6.864 -72.210  76.991  1.00  3.57           N  
ATOM   4482  NH2 ARG A 285       7.491 -71.997  79.171  1.00  3.57           N  
ATOM   4483  H   ARG A 285      12.618 -75.661  75.562  1.00  3.57           H  
ATOM   4484  HA  ARG A 285      13.413 -73.653  73.794  1.00  3.57           H  
ATOM   4485 1HB  ARG A 285      11.281 -72.551  74.156  1.00  3.57           H  
ATOM   4486 2HB  ARG A 285      10.991 -74.279  74.397  1.00  3.57           H  
ATOM   4487 1HG  ARG A 285      11.136 -74.013  76.825  1.00  3.57           H  
ATOM   4488 2HG  ARG A 285      11.467 -72.278  76.622  1.00  3.57           H  
ATOM   4489 1HD  ARG A 285       9.312 -71.978  75.594  1.00  3.57           H  
ATOM   4490 2HD  ARG A 285       8.959 -73.709  75.848  1.00  3.57           H  
ATOM   4491  HE  ARG A 285       9.744 -72.574  78.313  1.00  3.57           H  
ATOM   4492 1HH1 ARG A 285       7.096 -72.411  76.020  1.00  3.57           H  
ATOM   4493 2HH1 ARG A 285       5.913 -71.985  77.247  1.00  3.57           H  
ATOM   4494 1HH2 ARG A 285       8.213 -72.030  79.880  1.00  3.57           H  
ATOM   4495 2HH2 ARG A 285       6.541 -71.769  79.427  1.00  3.57           H  
ATOM   4496  N   SER A 286      14.119 -71.509  75.021  1.00  2.84           N  
ATOM   4497  CA  SER A 286      14.865 -70.504  75.779  1.00  2.84           C  
ATOM   4498  C   SER A 286      14.040 -69.505  76.588  1.00  2.84           C  
ATOM   4499  O   SER A 286      14.240 -68.297  76.481  1.00  2.84           O  
ATOM   4500  CB  SER A 286      15.748 -69.758  74.804  1.00  2.84           C  
ATOM   4501  OG  SER A 286      14.984 -69.192  73.776  1.00  2.84           O  
ATOM   4502  H   SER A 286      14.015 -71.408  74.009  1.00  2.84           H  
ATOM   4503  HA  SER A 286      15.506 -71.043  76.477  1.00  2.84           H  
ATOM   4504 1HB  SER A 286      16.295 -68.977  75.328  1.00  2.84           H  
ATOM   4505 2HB  SER A 286      16.480 -70.446  74.378  1.00  2.84           H  
ATOM   4506  HG  SER A 286      14.498 -69.942  73.364  1.00  2.84           H  
ATOM   4507  N   ASN A 287      13.157 -70.030  77.430  1.00  2.18           N  
ATOM   4508  CA  ASN A 287      12.281 -69.274  78.311  1.00  2.18           C  
ATOM   4509  C   ASN A 287      11.726 -68.072  77.566  1.00  2.18           C  
ATOM   4510  O   ASN A 287      11.243 -68.215  76.444  1.00  2.18           O  
ATOM   4511  CB  ASN A 287      13.008 -68.927  79.594  1.00  2.18           C  
ATOM   4512  CG  ASN A 287      13.409 -70.191  80.323  1.00  2.18           C  
ATOM   4513  OD1 ASN A 287      12.589 -71.097  80.505  1.00  2.18           O  
ATOM   4514  ND2 ASN A 287      14.642 -70.276  80.706  1.00  2.18           N  
ATOM   4515  H   ASN A 287      13.126 -71.039  77.455  1.00  2.18           H  
ATOM   4516  HA  ASN A 287      11.429 -69.904  78.570  1.00  2.18           H  
ATOM   4517 1HB  ASN A 287      13.899 -68.362  79.362  1.00  2.18           H  
ATOM   4518 2HB  ASN A 287      12.379 -68.324  80.250  1.00  2.18           H  
ATOM   4519 1HD2 ASN A 287      14.971 -71.118  81.150  1.00  2.18           H  
ATOM   4520 2HD2 ASN A 287      15.258 -69.513  80.537  1.00  2.18           H  
ATOM   4521  N   ILE A 288      11.844 -66.888  78.157  1.00  1.67           N  
ATOM   4522  CA  ILE A 288      11.388 -65.685  77.490  1.00  1.67           C  
ATOM   4523  C   ILE A 288      12.440 -64.591  77.589  1.00  1.67           C  
ATOM   4524  O   ILE A 288      13.016 -64.340  78.663  1.00  1.67           O  
ATOM   4525  CB  ILE A 288      10.082 -65.201  78.140  1.00  1.67           C  
ATOM   4526  CG1 ILE A 288       9.485 -64.005  77.417  1.00  1.67           C  
ATOM   4527  CG2 ILE A 288      10.361 -64.871  79.523  1.00  1.67           C  
ATOM   4528  CD1 ILE A 288       8.076 -63.715  77.848  1.00  1.67           C  
ATOM   4529  H   ILE A 288      12.256 -66.818  79.071  1.00  1.67           H  
ATOM   4530  HA  ILE A 288      11.215 -65.905  76.442  1.00  1.67           H  
ATOM   4531  HB  ILE A 288       9.345 -65.996  78.103  1.00  1.67           H  
ATOM   4532 1HG1 ILE A 288      10.103 -63.124  77.579  1.00  1.67           H  
ATOM   4533 2HG1 ILE A 288       9.464 -64.216  76.378  1.00  1.67           H  
ATOM   4534 1HG2 ILE A 288       9.446 -64.549  80.019  1.00  1.67           H  
ATOM   4535 2HG2 ILE A 288      10.749 -65.750  80.009  1.00  1.67           H  
ATOM   4536 3HG2 ILE A 288      11.098 -64.076  79.569  1.00  1.67           H  
ATOM   4537 1HD1 ILE A 288       7.671 -62.889  77.301  1.00  1.67           H  
ATOM   4538 2HD1 ILE A 288       7.464 -64.576  77.669  1.00  1.67           H  
ATOM   4539 3HD1 ILE A 288       8.065 -63.479  78.910  1.00  1.67           H  
ATOM   4540  N   ASN A 289      12.673 -63.923  76.472  1.00  1.31           N  
ATOM   4541  CA  ASN A 289      13.617 -62.825  76.447  1.00  1.31           C  
ATOM   4542  C   ASN A 289      12.861 -61.534  76.246  1.00  1.31           C  
ATOM   4543  O   ASN A 289      11.823 -61.497  75.575  1.00  1.31           O  
ATOM   4544  CB  ASN A 289      14.673 -63.004  75.388  1.00  1.31           C  
ATOM   4545  CG  ASN A 289      15.582 -64.224  75.582  1.00  1.31           C  
ATOM   4546  OD1 ASN A 289      15.904 -64.698  76.691  1.00  1.31           O  
ATOM   4547  ND2 ASN A 289      16.043 -64.735  74.466  1.00  1.31           N  
ATOM   4548  H   ASN A 289      12.156 -64.182  75.631  1.00  1.31           H  
ATOM   4549  HA  ASN A 289      14.114 -62.752  77.415  1.00  1.31           H  
ATOM   4550 1HB  ASN A 289      14.198 -63.083  74.444  1.00  1.31           H  
ATOM   4551 2HB  ASN A 289      15.286 -62.112  75.371  1.00  1.31           H  
ATOM   4552 1HD2 ASN A 289      16.659 -65.528  74.490  1.00  1.31           H  
ATOM   4553 2HD2 ASN A 289      15.785 -64.334  73.585  1.00  1.31           H  
ATOM   4554  N   ILE A 290      13.353 -60.481  76.878  1.00  1.08           N  
ATOM   4555  CA  ILE A 290      12.738 -59.174  76.772  1.00  1.08           C  
ATOM   4556  C   ILE A 290      13.721 -58.125  76.264  1.00  1.08           C  
ATOM   4557  O   ILE A 290      14.798 -57.939  76.838  1.00  1.08           O  
ATOM   4558  CB  ILE A 290      12.098 -58.796  78.112  1.00  1.08           C  
ATOM   4559  CG1 ILE A 290      11.022 -59.899  78.527  1.00  1.08           C  
ATOM   4560  CG2 ILE A 290      11.485 -57.482  77.993  1.00  1.08           C  
ATOM   4561  CD1 ILE A 290      11.495 -61.060  79.403  1.00  1.08           C  
ATOM   4562  H   ILE A 290      14.214 -60.577  77.417  1.00  1.08           H  
ATOM   4563  HA  ILE A 290      11.934 -59.233  76.042  1.00  1.08           H  
ATOM   4564  HB  ILE A 290      12.841 -58.744  78.870  1.00  1.08           H  
ATOM   4565 1HG1 ILE A 290      10.218 -59.403  79.062  1.00  1.08           H  
ATOM   4566 2HG1 ILE A 290      10.620 -60.329  77.617  1.00  1.08           H  
ATOM   4567 1HG2 ILE A 290      11.032 -57.192  78.938  1.00  1.08           H  
ATOM   4568 2HG2 ILE A 290      12.237 -56.779  77.724  1.00  1.08           H  
ATOM   4569 3HG2 ILE A 290      10.737 -57.513  77.216  1.00  1.08           H  
ATOM   4570 1HD1 ILE A 290      10.651 -61.720  79.595  1.00  1.08           H  
ATOM   4571 2HD1 ILE A 290      12.280 -61.621  78.920  1.00  1.08           H  
ATOM   4572 3HD1 ILE A 290      11.855 -60.702  80.323  1.00  1.08           H  
ATOM   4573  N   GLN A 291      13.341 -57.455  75.179  1.00  0.93           N  
ATOM   4574  CA  GLN A 291      14.152 -56.435  74.513  1.00  0.93           C  
ATOM   4575  C   GLN A 291      13.429 -55.115  74.334  1.00  0.93           C  
ATOM   4576  O   GLN A 291      12.203 -55.040  74.358  1.00  0.93           O  
ATOM   4577  CB  GLN A 291      14.625 -56.916  73.125  1.00  0.93           C  
ATOM   4578  CG  GLN A 291      15.656 -58.040  73.124  1.00  0.93           C  
ATOM   4579  CD  GLN A 291      16.018 -58.556  71.732  1.00  0.93           C  
ATOM   4580  OE1 GLN A 291      15.332 -59.435  71.226  1.00  0.93           O  
ATOM   4581  NE2 GLN A 291      17.061 -58.038  71.098  1.00  0.93           N  
ATOM   4582  H   GLN A 291      12.420 -57.665  74.789  1.00  0.93           H  
ATOM   4583  HA  GLN A 291      15.027 -56.238  75.126  1.00  0.93           H  
ATOM   4584 1HB  GLN A 291      13.769 -57.263  72.582  1.00  0.93           H  
ATOM   4585 2HB  GLN A 291      15.049 -56.067  72.576  1.00  0.93           H  
ATOM   4586 1HG  GLN A 291      16.567 -57.643  73.541  1.00  0.93           H  
ATOM   4587 2HG  GLN A 291      15.293 -58.872  73.725  1.00  0.93           H  
ATOM   4588 1HE2 GLN A 291      17.301 -58.371  70.189  1.00  0.93           H  
ATOM   4589 2HE2 GLN A 291      17.618 -57.294  71.508  1.00  0.93           H  
ATOM   4590  N   TYR A 292      14.190 -54.058  74.157  1.00  0.86           N  
ATOM   4591  CA  TYR A 292      13.583 -52.781  73.826  1.00  0.86           C  
ATOM   4592  C   TYR A 292      13.115 -52.798  72.376  1.00  0.86           C  
ATOM   4593  O   TYR A 292      13.690 -53.493  71.543  1.00  0.86           O  
ATOM   4594  CB  TYR A 292      14.551 -51.636  74.066  1.00  0.86           C  
ATOM   4595  CG  TYR A 292      14.720 -51.217  75.486  1.00  0.86           C  
ATOM   4596  CD1 TYR A 292      15.888 -51.495  76.174  1.00  0.86           C  
ATOM   4597  CD2 TYR A 292      13.693 -50.533  76.104  1.00  0.86           C  
ATOM   4598  CE1 TYR A 292      16.033 -51.080  77.478  1.00  0.86           C  
ATOM   4599  CE2 TYR A 292      13.826 -50.122  77.411  1.00  0.86           C  
ATOM   4600  CZ  TYR A 292      14.992 -50.391  78.099  1.00  0.86           C  
ATOM   4601  OH  TYR A 292      15.129 -49.979  79.404  1.00  0.86           O  
ATOM   4602  H   TYR A 292      15.209 -54.152  74.209  1.00  0.86           H  
ATOM   4603  HA  TYR A 292      12.708 -52.630  74.459  1.00  0.86           H  
ATOM   4604 1HB  TYR A 292      15.522 -51.964  73.730  1.00  0.86           H  
ATOM   4605 2HB  TYR A 292      14.269 -50.767  73.473  1.00  0.86           H  
ATOM   4606  HD1 TYR A 292      16.686 -52.035  75.689  1.00  0.86           H  
ATOM   4607  HD2 TYR A 292      12.778 -50.325  75.551  1.00  0.86           H  
ATOM   4608  HE1 TYR A 292      16.956 -51.298  78.015  1.00  0.86           H  
ATOM   4609  HE2 TYR A 292      13.014 -49.586  77.899  1.00  0.86           H  
ATOM   4610  HH  TYR A 292      16.024 -50.158  79.699  1.00  0.86           H  
ATOM   4611  N   THR A 293      12.063 -52.036  72.069  1.00  0.83           N  
ATOM   4612  CA  THR A 293      11.599 -51.947  70.684  1.00  0.83           C  
ATOM   4613  C   THR A 293      12.221 -50.800  69.925  1.00  0.83           C  
ATOM   4614  O   THR A 293      12.129 -50.730  68.694  1.00  0.83           O  
ATOM   4615  CB  THR A 293      10.102 -51.690  70.600  1.00  0.83           C  
ATOM   4616  OG1 THR A 293       9.823 -50.408  71.178  1.00  0.83           O  
ATOM   4617  CG2 THR A 293       9.344 -52.750  71.320  1.00  0.83           C  
ATOM   4618  H   THR A 293      11.582 -51.532  72.811  1.00  0.83           H  
ATOM   4619  HA  THR A 293      11.863 -52.869  70.198  1.00  0.83           H  
ATOM   4620  HB  THR A 293       9.796 -51.675  69.566  1.00  0.83           H  
ATOM   4621  HG1 THR A 293       8.879 -50.378  71.465  1.00  0.83           H  
ATOM   4622 1HG2 THR A 293       8.278 -52.553  71.266  1.00  0.83           H  
ATOM   4623 2HG2 THR A 293       9.553 -53.691  70.877  1.00  0.83           H  
ATOM   4624 3HG2 THR A 293       9.656 -52.765  72.331  1.00  0.83           H  
ATOM   4625  N   GLY A 294      12.791 -49.872  70.691  1.00  0.85           N  
ATOM   4626  CA  GLY A 294      13.399 -48.637  70.212  1.00  0.85           C  
ATOM   4627  C   GLY A 294      12.411 -47.498  70.007  1.00  0.85           C  
ATOM   4628  O   GLY A 294      12.813 -46.395  69.657  1.00  0.85           O  
ATOM   4629  H   GLY A 294      12.802 -50.051  71.683  1.00  0.85           H  
ATOM   4630 1HA  GLY A 294      14.162 -48.332  70.926  1.00  0.85           H  
ATOM   4631 2HA  GLY A 294      13.910 -48.820  69.271  1.00  0.85           H  
ATOM   4632  N   LYS A 295      11.128 -47.720  70.278  1.00  0.89           N  
ATOM   4633  CA  LYS A 295      10.133 -46.673  70.047  1.00  0.89           C  
ATOM   4634  C   LYS A 295      10.464 -45.323  70.680  1.00  0.89           C  
ATOM   4635  O   LYS A 295      10.324 -44.282  70.038  1.00  0.89           O  
ATOM   4636  CB  LYS A 295       8.778 -47.124  70.558  1.00  0.89           C  
ATOM   4637  CG  LYS A 295       7.676 -46.122  70.367  1.00  0.89           C  
ATOM   4638  CD  LYS A 295       6.374 -46.670  70.879  1.00  0.89           C  
ATOM   4639  CE  LYS A 295       5.268 -45.640  70.806  1.00  0.89           C  
ATOM   4640  NZ  LYS A 295       4.009 -46.178  71.338  1.00  0.89           N  
ATOM   4641  H   LYS A 295      10.817 -48.640  70.596  1.00  0.89           H  
ATOM   4642  HA  LYS A 295      10.060 -46.514  68.975  1.00  0.89           H  
ATOM   4643 1HB  LYS A 295       8.487 -48.038  70.048  1.00  0.89           H  
ATOM   4644 2HB  LYS A 295       8.843 -47.350  71.623  1.00  0.89           H  
ATOM   4645 1HG  LYS A 295       7.917 -45.201  70.897  1.00  0.89           H  
ATOM   4646 2HG  LYS A 295       7.572 -45.907  69.302  1.00  0.89           H  
ATOM   4647 1HD  LYS A 295       6.093 -47.542  70.282  1.00  0.89           H  
ATOM   4648 2HD  LYS A 295       6.498 -46.988  71.916  1.00  0.89           H  
ATOM   4649 1HE  LYS A 295       5.558 -44.773  71.395  1.00  0.89           H  
ATOM   4650 2HE  LYS A 295       5.116 -45.334  69.772  1.00  0.89           H  
ATOM   4651 1HZ  LYS A 295       3.285 -45.482  71.304  1.00  0.89           H  
ATOM   4652 2HZ  LYS A 295       3.734 -46.981  70.796  1.00  0.89           H  
ATOM   4653 3HZ  LYS A 295       4.176 -46.466  72.317  1.00  0.89           H  
ATOM   4654  N   LYS A 296      10.915 -45.325  71.933  1.00  0.95           N  
ATOM   4655  CA  LYS A 296      11.231 -44.070  72.608  1.00  0.95           C  
ATOM   4656  C   LYS A 296      12.680 -43.625  72.375  1.00  0.95           C  
ATOM   4657  O   LYS A 296      13.090 -42.564  72.853  1.00  0.95           O  
ATOM   4658  CB  LYS A 296      10.975 -44.214  74.107  1.00  0.95           C  
ATOM   4659  CG  LYS A 296       9.504 -44.452  74.477  1.00  0.95           C  
ATOM   4660  CD  LYS A 296       9.333 -44.650  75.987  1.00  0.95           C  
ATOM   4661  CE  LYS A 296       7.885 -44.945  76.358  1.00  0.95           C  
ATOM   4662  NZ  LYS A 296       7.742 -45.304  77.801  1.00  0.95           N  
ATOM   4663  H   LYS A 296      11.011 -46.206  72.440  1.00  0.95           H  
ATOM   4664  HA  LYS A 296      10.577 -43.293  72.213  1.00  0.95           H  
ATOM   4665 1HB  LYS A 296      11.558 -45.053  74.490  1.00  0.95           H  
ATOM   4666 2HB  LYS A 296      11.314 -43.317  74.623  1.00  0.95           H  
ATOM   4667 1HG  LYS A 296       8.908 -43.598  74.158  1.00  0.95           H  
ATOM   4668 2HG  LYS A 296       9.139 -45.340  73.956  1.00  0.95           H  
ATOM   4669 1HD  LYS A 296       9.957 -45.471  76.326  1.00  0.95           H  
ATOM   4670 2HD  LYS A 296       9.645 -43.746  76.507  1.00  0.95           H  
ATOM   4671 1HE  LYS A 296       7.272 -44.073  76.149  1.00  0.95           H  
ATOM   4672 2HE  LYS A 296       7.526 -45.773  75.758  1.00  0.95           H  
ATOM   4673 1HZ  LYS A 296       6.760 -45.535  77.998  1.00  0.95           H  
ATOM   4674 2HZ  LYS A 296       8.278 -46.135  77.995  1.00  0.95           H  
ATOM   4675 3HZ  LYS A 296       8.045 -44.556  78.394  1.00  0.95           H  
ATOM   4676  N   ASP A 297      13.474 -44.485  71.734  1.00  1.02           N  
ATOM   4677  CA  ASP A 297      14.894 -44.266  71.496  1.00  1.02           C  
ATOM   4678  C   ASP A 297      15.437 -45.293  70.507  1.00  1.02           C  
ATOM   4679  O   ASP A 297      15.687 -46.438  70.882  1.00  1.02           O  
ATOM   4680  CB  ASP A 297      15.707 -44.348  72.782  1.00  1.02           C  
ATOM   4681  CG  ASP A 297      17.172 -43.970  72.570  1.00  1.02           C  
ATOM   4682  OD1 ASP A 297      17.556 -43.716  71.420  1.00  1.02           O  
ATOM   4683  OD2 ASP A 297      17.918 -44.021  73.538  1.00  1.02           O  
ATOM   4684  H   ASP A 297      13.056 -45.305  71.308  1.00  1.02           H  
ATOM   4685  HA  ASP A 297      15.022 -43.272  71.065  1.00  1.02           H  
ATOM   4686 1HB  ASP A 297      15.282 -43.680  73.534  1.00  1.02           H  
ATOM   4687 2HB  ASP A 297      15.654 -45.360  73.179  1.00  1.02           H  
ATOM   4688  N   ASN A 298      15.701 -44.899  69.269  1.00  1.06           N  
ATOM   4689  CA  ASN A 298      16.169 -45.858  68.264  1.00  1.06           C  
ATOM   4690  C   ASN A 298      17.498 -46.523  68.660  1.00  1.06           C  
ATOM   4691  O   ASN A 298      17.798 -47.638  68.219  1.00  1.06           O  
ATOM   4692  CB  ASN A 298      16.305 -45.176  66.916  1.00  1.06           C  
ATOM   4693  CG  ASN A 298      14.971 -44.900  66.275  1.00  1.06           C  
ATOM   4694  OD1 ASN A 298      14.353 -45.787  65.686  1.00  1.06           O  
ATOM   4695  ND2 ASN A 298      14.501 -43.688  66.408  1.00  1.06           N  
ATOM   4696  H   ASN A 298      15.531 -43.938  69.014  1.00  1.06           H  
ATOM   4697  HA  ASN A 298      15.419 -46.649  68.179  1.00  1.06           H  
ATOM   4698 1HB  ASN A 298      16.842 -44.235  67.040  1.00  1.06           H  
ATOM   4699 2HB  ASN A 298      16.897 -45.806  66.249  1.00  1.06           H  
ATOM   4700 1HD2 ASN A 298      13.602 -43.454  66.024  1.00  1.06           H  
ATOM   4701 2HD2 ASN A 298      15.026 -42.998  66.904  1.00  1.06           H  
ATOM   4702  N   ASN A 299      18.284 -45.866  69.527  1.00  1.08           N  
ATOM   4703  CA  ASN A 299      19.586 -46.383  69.950  1.00  1.08           C  
ATOM   4704  C   ASN A 299      19.422 -47.662  70.757  1.00  1.08           C  
ATOM   4705  O   ASN A 299      20.353 -48.457  70.895  1.00  1.08           O  
ATOM   4706  CB  ASN A 299      20.303 -45.362  70.802  1.00  1.08           C  
ATOM   4707  CG  ASN A 299      20.758 -44.181  70.032  1.00  1.08           C  
ATOM   4708  OD1 ASN A 299      21.748 -44.216  69.301  1.00  1.08           O  
ATOM   4709  ND2 ASN A 299      20.028 -43.115  70.173  1.00  1.08           N  
ATOM   4710  H   ASN A 299      17.970 -44.978  69.941  1.00  1.08           H  
ATOM   4711  HA  ASN A 299      20.181 -46.615  69.067  1.00  1.08           H  
ATOM   4712 1HB  ASN A 299      19.652 -45.036  71.606  1.00  1.08           H  
ATOM   4713 2HB  ASN A 299      21.169 -45.830  71.264  1.00  1.08           H  
ATOM   4714 1HD2 ASN A 299      20.253 -42.273  69.691  1.00  1.08           H  
ATOM   4715 2HD2 ASN A 299      19.204 -43.165  70.772  1.00  1.08           H  
ATOM   4716  N   GLN A 300      18.238 -47.833  71.337  1.00  1.06           N  
ATOM   4717  CA  GLN A 300      17.917 -48.974  72.162  1.00  1.06           C  
ATOM   4718  C   GLN A 300      17.145 -50.050  71.396  1.00  1.06           C  
ATOM   4719  O   GLN A 300      16.793 -51.070  71.976  1.00  1.06           O  
ATOM   4720  CB  GLN A 300      17.133 -48.524  73.402  1.00  1.06           C  
ATOM   4721  CG  GLN A 300      17.942 -47.624  74.352  1.00  1.06           C  
ATOM   4722  CD  GLN A 300      17.166 -47.163  75.594  1.00  1.06           C  
ATOM   4723  OE1 GLN A 300      16.719 -47.980  76.404  1.00  1.06           O  
ATOM   4724  NE2 GLN A 300      17.021 -45.845  75.757  1.00  1.06           N  
ATOM   4725  H   GLN A 300      17.497 -47.150  71.175  1.00  1.06           H  
ATOM   4726  HA  GLN A 300      18.851 -49.419  72.503  1.00  1.06           H  
ATOM   4727 1HB  GLN A 300      16.243 -47.973  73.085  1.00  1.06           H  
ATOM   4728 2HB  GLN A 300      16.805 -49.396  73.962  1.00  1.06           H  
ATOM   4729 1HG  GLN A 300      18.818 -48.181  74.688  1.00  1.06           H  
ATOM   4730 2HG  GLN A 300      18.255 -46.731  73.804  1.00  1.06           H  
ATOM   4731 1HE2 GLN A 300      16.536 -45.486  76.551  1.00  1.06           H  
ATOM   4732 2HE2 GLN A 300      17.407 -45.187  75.055  1.00  1.06           H  
ATOM   4733  N   LYS A 301      16.965 -49.903  70.075  1.00  1.02           N  
ATOM   4734  CA  LYS A 301      16.147 -50.858  69.298  1.00  1.02           C  
ATOM   4735  C   LYS A 301      16.273 -52.347  69.555  1.00  1.02           C  
ATOM   4736  O   LYS A 301      15.336 -53.078  69.249  1.00  1.02           O  
ATOM   4737  CB  LYS A 301      16.329 -50.653  67.804  1.00  1.02           C  
ATOM   4738  CG  LYS A 301      15.771 -51.849  67.006  1.00  1.02           C  
ATOM   4739  CD  LYS A 301      15.919 -51.725  65.502  1.00  1.02           C  
ATOM   4740  CE  LYS A 301      15.760 -53.125  64.873  1.00  1.02           C  
ATOM   4741  NZ  LYS A 301      15.695 -53.092  63.406  1.00  1.02           N  
ATOM   4742  H   LYS A 301      17.331 -49.082  69.593  1.00  1.02           H  
ATOM   4743  HA  LYS A 301      15.120 -50.638  69.514  1.00  1.02           H  
ATOM   4744 1HB  LYS A 301      15.773 -49.761  67.501  1.00  1.02           H  
ATOM   4745 2HB  LYS A 301      17.340 -50.471  67.579  1.00  1.02           H  
ATOM   4746 1HG  LYS A 301      16.283 -52.755  67.315  1.00  1.02           H  
ATOM   4747 2HG  LYS A 301      14.707 -51.962  67.241  1.00  1.02           H  
ATOM   4748 1HD  LYS A 301      15.160 -51.053  65.093  1.00  1.02           H  
ATOM   4749 2HD  LYS A 301      16.908 -51.340  65.250  1.00  1.02           H  
ATOM   4750 1HE  LYS A 301      16.633 -53.713  65.166  1.00  1.02           H  
ATOM   4751 2HE  LYS A 301      14.860 -53.611  65.260  1.00  1.02           H  
ATOM   4752 1HZ  LYS A 301      15.611 -54.025  63.055  1.00  1.02           H  
ATOM   4753 2HZ  LYS A 301      14.841 -52.572  63.194  1.00  1.02           H  
ATOM   4754 3HZ  LYS A 301      16.537 -52.632  62.963  1.00  1.02           H  
ATOM   4755  N   SER A 302      17.418 -52.837  69.970  1.00  0.97           N  
ATOM   4756  CA  SER A 302      17.518 -54.269  70.169  1.00  0.97           C  
ATOM   4757  C   SER A 302      18.194 -54.622  71.477  1.00  0.97           C  
ATOM   4758  O   SER A 302      18.595 -55.768  71.704  1.00  0.97           O  
ATOM   4759  CB  SER A 302      18.240 -54.895  69.030  1.00  0.97           C  
ATOM   4760  OG  SER A 302      19.525 -54.408  68.940  1.00  0.97           O  
ATOM   4761  H   SER A 302      18.180 -52.220  70.193  1.00  0.97           H  
ATOM   4762  HA  SER A 302      16.516 -54.679  70.211  1.00  0.97           H  
ATOM   4763 1HB  SER A 302      18.265 -55.975  69.162  1.00  0.97           H  
ATOM   4764 2HB  SER A 302      17.719 -54.691  68.100  1.00  0.97           H  
ATOM   4765  HG  SER A 302      19.940 -54.960  68.260  1.00  0.97           H  
ATOM   4766  N   GLN A 303      18.360 -53.640  72.337  1.00  0.95           N  
ATOM   4767  CA  GLN A 303      19.041 -53.905  73.586  1.00  0.95           C  
ATOM   4768  C   GLN A 303      18.224 -54.823  74.469  1.00  0.95           C  
ATOM   4769  O   GLN A 303      17.004 -54.681  74.600  1.00  0.95           O  
ATOM   4770  CB  GLN A 303      19.381 -52.600  74.286  1.00  0.95           C  
ATOM   4771  CG  GLN A 303      20.194 -52.752  75.553  1.00  0.95           C  
ATOM   4772  CD  GLN A 303      20.554 -51.412  76.156  1.00  0.95           C  
ATOM   4773  OE1 GLN A 303      19.804 -50.439  76.013  1.00  0.95           O  
ATOM   4774  NE2 GLN A 303      21.704 -51.346  76.820  1.00  0.95           N  
ATOM   4775  H   GLN A 303      17.969 -52.717  72.142  1.00  0.95           H  
ATOM   4776  HA  GLN A 303      19.966 -54.431  73.381  1.00  0.95           H  
ATOM   4777 1HB  GLN A 303      19.963 -51.983  73.605  1.00  0.95           H  
ATOM   4778 2HB  GLN A 303      18.479 -52.054  74.502  1.00  0.95           H  
ATOM   4779 1HG  GLN A 303      19.615 -53.308  76.290  1.00  0.95           H  
ATOM   4780 2HG  GLN A 303      21.116 -53.293  75.324  1.00  0.95           H  
ATOM   4781 1HE2 GLN A 303      22.001 -50.486  77.232  1.00  0.95           H  
ATOM   4782 2HE2 GLN A 303      22.295 -52.184  76.893  1.00  0.95           H  
ATOM   4783  N   TYR A 304      18.889 -55.798  75.069  1.00  0.97           N  
ATOM   4784  CA  TYR A 304      18.188 -56.703  75.957  1.00  0.97           C  
ATOM   4785  C   TYR A 304      17.946 -56.042  77.299  1.00  0.97           C  
ATOM   4786  O   TYR A 304      18.770 -55.281  77.801  1.00  0.97           O  
ATOM   4787  CB  TYR A 304      18.954 -58.025  76.142  1.00  0.97           C  
ATOM   4788  CG  TYR A 304      18.902 -59.052  74.997  1.00  0.97           C  
ATOM   4789  CD1 TYR A 304      19.897 -59.129  74.014  1.00  0.97           C  
ATOM   4790  CD2 TYR A 304      17.851 -59.960  74.978  1.00  0.97           C  
ATOM   4791  CE1 TYR A 304      19.816 -60.117  73.015  1.00  0.97           C  
ATOM   4792  CE2 TYR A 304      17.776 -60.927  73.992  1.00  0.97           C  
ATOM   4793  CZ  TYR A 304      18.739 -61.018  73.012  1.00  0.97           C  
ATOM   4794  OH  TYR A 304      18.610 -62.034  72.050  1.00  0.97           O  
ATOM   4795  H   TYR A 304      19.892 -55.904  74.913  1.00  0.97           H  
ATOM   4796  HA  TYR A 304      17.215 -56.931  75.539  1.00  0.97           H  
ATOM   4797 1HB  TYR A 304      19.997 -57.781  76.320  1.00  0.97           H  
ATOM   4798 2HB  TYR A 304      18.576 -58.521  77.031  1.00  0.97           H  
ATOM   4799  HD1 TYR A 304      20.736 -58.432  74.028  1.00  0.97           H  
ATOM   4800  HD2 TYR A 304      17.076 -59.909  75.751  1.00  0.97           H  
ATOM   4801  HE1 TYR A 304      20.587 -60.188  72.256  1.00  0.97           H  
ATOM   4802  HE2 TYR A 304      16.953 -61.630  73.983  1.00  0.97           H  
ATOM   4803  HH  TYR A 304      19.146 -61.861  71.234  1.00  0.97           H  
ATOM   4804  N   ILE A 305      16.800 -56.346  77.865  1.00  1.06           N  
ATOM   4805  CA  ILE A 305      16.390 -55.911  79.185  1.00  1.06           C  
ATOM   4806  C   ILE A 305      16.544 -57.113  80.096  1.00  1.06           C  
ATOM   4807  O   ILE A 305      17.154 -57.045  81.164  1.00  1.06           O  
ATOM   4808  CB  ILE A 305      14.934 -55.442  79.131  1.00  1.06           C  
ATOM   4809  CG1 ILE A 305      14.833 -54.287  78.201  1.00  1.06           C  
ATOM   4810  CG2 ILE A 305      14.451 -55.039  80.501  1.00  1.06           C  
ATOM   4811  CD1 ILE A 305      13.454 -53.938  77.845  1.00  1.06           C  
ATOM   4812  H   ILE A 305      16.165 -56.942  77.351  1.00  1.06           H  
ATOM   4813  HA  ILE A 305      17.038 -55.107  79.529  1.00  1.06           H  
ATOM   4814  HB  ILE A 305      14.312 -56.241  78.750  1.00  1.06           H  
ATOM   4815 1HG1 ILE A 305      15.292 -53.438  78.681  1.00  1.06           H  
ATOM   4816 2HG1 ILE A 305      15.376 -54.507  77.281  1.00  1.06           H  
ATOM   4817 1HG2 ILE A 305      13.416 -54.709  80.437  1.00  1.06           H  
ATOM   4818 2HG2 ILE A 305      14.520 -55.872  81.170  1.00  1.06           H  
ATOM   4819 3HG2 ILE A 305      15.070 -54.226  80.877  1.00  1.06           H  
ATOM   4820 1HD1 ILE A 305      13.456 -53.106  77.185  1.00  1.06           H  
ATOM   4821 2HD1 ILE A 305      13.009 -54.769  77.348  1.00  1.06           H  
ATOM   4822 3HD1 ILE A 305      12.886 -53.692  78.739  1.00  1.06           H  
ATOM   4823  N   LYS A 306      15.969 -58.224  79.638  1.00  1.21           N  
ATOM   4824  CA  LYS A 306      16.036 -59.489  80.342  1.00  1.21           C  
ATOM   4825  C   LYS A 306      16.424 -60.612  79.399  1.00  1.21           C  
ATOM   4826  O   LYS A 306      16.018 -60.650  78.232  1.00  1.21           O  
ATOM   4827  CB  LYS A 306      14.709 -59.860  81.003  1.00  1.21           C  
ATOM   4828  CG  LYS A 306      14.256 -58.960  82.107  1.00  1.21           C  
ATOM   4829  CD  LYS A 306      12.905 -59.355  82.704  1.00  1.21           C  
ATOM   4830  CE  LYS A 306      12.497 -58.422  83.839  1.00  1.21           C  
ATOM   4831  NZ  LYS A 306      11.153 -58.763  84.392  1.00  1.21           N  
ATOM   4832  H   LYS A 306      15.485 -58.183  78.745  1.00  1.21           H  
ATOM   4833  HA  LYS A 306      16.800 -59.406  81.103  1.00  1.21           H  
ATOM   4834 1HB  LYS A 306      13.967 -59.910  80.269  1.00  1.21           H  
ATOM   4835 2HB  LYS A 306      14.800 -60.860  81.422  1.00  1.21           H  
ATOM   4836 1HG  LYS A 306      14.994 -59.059  82.866  1.00  1.21           H  
ATOM   4837 2HG  LYS A 306      14.220 -57.948  81.776  1.00  1.21           H  
ATOM   4838 1HD  LYS A 306      12.140 -59.277  81.948  1.00  1.21           H  
ATOM   4839 2HD  LYS A 306      12.942 -60.381  83.071  1.00  1.21           H  
ATOM   4840 1HE  LYS A 306      13.224 -58.499  84.638  1.00  1.21           H  
ATOM   4841 2HE  LYS A 306      12.482 -57.397  83.469  1.00  1.21           H  
ATOM   4842 1HZ  LYS A 306      10.924 -58.124  85.141  1.00  1.21           H  
ATOM   4843 2HZ  LYS A 306      10.459 -58.688  83.663  1.00  1.21           H  
ATOM   4844 3HZ  LYS A 306      11.165 -59.710  84.750  1.00  1.21           H  
ATOM   4845  N   TRP A 307      17.126 -61.584  79.932  1.00  1.42           N  
ATOM   4846  CA  TRP A 307      17.441 -62.774  79.156  1.00  1.42           C  
ATOM   4847  C   TRP A 307      17.082 -63.938  80.074  1.00  1.42           C  
ATOM   4848  O   TRP A 307      17.432 -63.921  81.249  1.00  1.42           O  
ATOM   4849  CB  TRP A 307      18.915 -62.715  78.707  1.00  1.42           C  
ATOM   4850  CG  TRP A 307      19.365 -63.842  77.822  1.00  1.42           C  
ATOM   4851  CD1 TRP A 307      19.379 -63.901  76.442  1.00  1.42           C  
ATOM   4852  CD2 TRP A 307      19.893 -65.084  78.276  1.00  1.42           C  
ATOM   4853  NE1 TRP A 307      19.880 -65.126  76.036  1.00  1.42           N  
ATOM   4854  CE2 TRP A 307      20.183 -65.855  77.139  1.00  1.42           C  
ATOM   4855  CE3 TRP A 307      20.144 -65.608  79.537  1.00  1.42           C  
ATOM   4856  CZ2 TRP A 307      20.689 -67.116  77.234  1.00  1.42           C  
ATOM   4857  CZ3 TRP A 307      20.650 -66.864  79.621  1.00  1.42           C  
ATOM   4858  CH2 TRP A 307      20.909 -67.609  78.483  1.00  1.42           C  
ATOM   4859  H   TRP A 307      17.443 -61.481  80.900  1.00  1.42           H  
ATOM   4860  HA  TRP A 307      16.806 -62.820  78.274  1.00  1.42           H  
ATOM   4861 1HB  TRP A 307      19.085 -61.779  78.169  1.00  1.42           H  
ATOM   4862 2HB  TRP A 307      19.555 -62.697  79.591  1.00  1.42           H  
ATOM   4863  HD1 TRP A 307      19.053 -63.105  75.776  1.00  1.42           H  
ATOM   4864  HE1 TRP A 307      20.048 -65.495  75.067  1.00  1.42           H  
ATOM   4865  HE3 TRP A 307      19.930 -65.032  80.440  1.00  1.42           H  
ATOM   4866  HZ2 TRP A 307      20.911 -67.717  76.347  1.00  1.42           H  
ATOM   4867  HZ3 TRP A 307      20.829 -67.269  80.622  1.00  1.42           H  
ATOM   4868  HH2 TRP A 307      21.299 -68.616  78.577  1.00  1.42           H  
ATOM   4869  N   GLN A 308      16.284 -64.884  79.573  1.00  1.68           N  
ATOM   4870  CA  GLN A 308      15.733 -65.964  80.412  1.00  1.68           C  
ATOM   4871  C   GLN A 308      15.080 -65.421  81.681  1.00  1.68           C  
ATOM   4872  O   GLN A 308      15.400 -65.862  82.780  1.00  1.68           O  
ATOM   4873  CB  GLN A 308      16.753 -67.030  80.823  1.00  1.68           C  
ATOM   4874  CG  GLN A 308      17.308 -67.888  79.728  1.00  1.68           C  
ATOM   4875  CD  GLN A 308      18.204 -68.985  80.339  1.00  1.68           C  
ATOM   4876  OE1 GLN A 308      18.814 -68.757  81.397  1.00  1.68           O  
ATOM   4877  NE2 GLN A 308      18.272 -70.147  79.696  1.00  1.68           N  
ATOM   4878  H   GLN A 308      16.042 -64.844  78.582  1.00  1.68           H  
ATOM   4879  HA  GLN A 308      14.955 -66.454  79.834  1.00  1.68           H  
ATOM   4880 1HB  GLN A 308      17.601 -66.541  81.290  1.00  1.68           H  
ATOM   4881 2HB  GLN A 308      16.307 -67.686  81.576  1.00  1.68           H  
ATOM   4882 1HG  GLN A 308      16.485 -68.363  79.196  1.00  1.68           H  
ATOM   4883 2HG  GLN A 308      17.878 -67.285  79.039  1.00  1.68           H  
ATOM   4884 1HE2 GLN A 308      18.836 -70.898  80.055  1.00  1.68           H  
ATOM   4885 2HE2 GLN A 308      17.758 -70.282  78.850  1.00  1.68           H  
ATOM   4886  N   ASN A 309      14.226 -64.407  81.527  1.00  1.98           N  
ATOM   4887  CA  ASN A 309      13.563 -63.731  82.656  1.00  1.98           C  
ATOM   4888  C   ASN A 309      14.484 -63.050  83.692  1.00  1.98           C  
ATOM   4889  O   ASN A 309      13.997 -62.670  84.761  1.00  1.98           O  
ATOM   4890  CB  ASN A 309      12.665 -64.685  83.429  1.00  1.98           C  
ATOM   4891  CG  ASN A 309      11.408 -65.065  82.782  1.00  1.98           C  
ATOM   4892  OD1 ASN A 309      10.599 -64.192  82.449  1.00  1.98           O  
ATOM   4893  ND2 ASN A 309      11.195 -66.352  82.601  1.00  1.98           N  
ATOM   4894  H   ASN A 309      13.982 -64.142  80.572  1.00  1.98           H  
ATOM   4895  HA  ASN A 309      12.936 -62.943  82.235  1.00  1.98           H  
ATOM   4896 1HB  ASN A 309      13.203 -65.584  83.625  1.00  1.98           H  
ATOM   4897 2HB  ASN A 309      12.431 -64.237  84.393  1.00  1.98           H  
ATOM   4898 1HD2 ASN A 309      10.339 -66.668  82.187  1.00  1.98           H  
ATOM   4899 2HD2 ASN A 309      11.885 -67.022  82.884  1.00  1.98           H  
ATOM   4900  N   MET A 310      15.765 -62.819  83.388  1.00  2.32           N  
ATOM   4901  CA  MET A 310      16.644 -62.182  84.370  1.00  2.32           C  
ATOM   4902  C   MET A 310      17.285 -60.888  83.900  1.00  2.32           C  
ATOM   4903  O   MET A 310      17.710 -60.775  82.755  1.00  2.32           O  
ATOM   4904  CB  MET A 310      17.780 -63.139  84.723  1.00  2.32           C  
ATOM   4905  CG  MET A 310      17.391 -64.409  85.420  1.00  2.32           C  
ATOM   4906  SD  MET A 310      18.787 -65.565  85.599  1.00  2.32           S  
ATOM   4907  CE  MET A 310      18.892 -66.185  83.922  1.00  2.32           C  
ATOM   4908  H   MET A 310      16.161 -63.158  82.515  1.00  2.32           H  
ATOM   4909  HA  MET A 310      16.063 -61.958  85.262  1.00  2.32           H  
ATOM   4910 1HB  MET A 310      18.267 -63.439  83.797  1.00  2.32           H  
ATOM   4911 2HB  MET A 310      18.519 -62.628  85.338  1.00  2.32           H  
ATOM   4912 1HG  MET A 310      16.995 -64.183  86.409  1.00  2.32           H  
ATOM   4913 2HG  MET A 310      16.612 -64.902  84.841  1.00  2.32           H  
ATOM   4914 1HE  MET A 310      19.685 -66.918  83.850  1.00  2.32           H  
ATOM   4915 2HE  MET A 310      17.945 -66.647  83.650  1.00  2.32           H  
ATOM   4916 3HE  MET A 310      19.093 -65.362  83.233  1.00  2.32           H  
ATOM   4917  N   THR A 311      17.445 -59.945  84.838  1.00  2.71           N  
ATOM   4918  CA  THR A 311      18.167 -58.687  84.594  1.00  2.71           C  
ATOM   4919  C   THR A 311      19.507 -58.738  85.306  1.00  2.71           C  
ATOM   4920  O   THR A 311      20.388 -57.905  85.078  1.00  2.71           O  
ATOM   4921  CB  THR A 311      17.435 -57.466  85.185  1.00  2.71           C  
ATOM   4922  OG1 THR A 311      17.332 -57.638  86.606  1.00  2.71           O  
ATOM   4923  CG2 THR A 311      16.080 -57.289  84.620  1.00  2.71           C  
ATOM   4924  H   THR A 311      17.037 -60.099  85.750  1.00  2.71           H  
ATOM   4925  HA  THR A 311      18.325 -58.553  83.523  1.00  2.71           H  
ATOM   4926  HB  THR A 311      18.025 -56.573  84.977  1.00  2.71           H  
ATOM   4927  HG1 THR A 311      18.213 -57.780  86.975  1.00  2.71           H  
ATOM   4928 1HG2 THR A 311      15.606 -56.418  85.069  1.00  2.71           H  
ATOM   4929 2HG2 THR A 311      16.152 -57.147  83.542  1.00  2.71           H  
ATOM   4930 3HG2 THR A 311      15.505 -58.171  84.846  1.00  2.71           H  
ATOM   4931  N   ASP A 312      19.608 -59.704  86.221  1.00  3.15           N  
ATOM   4932  CA  ASP A 312      20.736 -59.910  87.119  1.00  3.15           C  
ATOM   4933  C   ASP A 312      21.011 -61.412  87.211  1.00  3.15           C  
ATOM   4934  O   ASP A 312      20.443 -62.146  88.024  1.00  3.15           O  
ATOM   4935  CB  ASP A 312      20.374 -59.290  88.486  1.00  3.15           C  
ATOM   4936  CG  ASP A 312      21.449 -59.324  89.569  1.00  3.15           C  
ATOM   4937  OD1 ASP A 312      22.432 -59.966  89.387  1.00  3.15           O  
ATOM   4938  OD2 ASP A 312      21.254 -58.682  90.577  1.00  3.15           O  
ATOM   4939  H   ASP A 312      18.839 -60.346  86.295  1.00  3.15           H  
ATOM   4940  HA  ASP A 312      21.619 -59.417  86.711  1.00  3.15           H  
ATOM   4941 1HB  ASP A 312      20.100 -58.247  88.334  1.00  3.15           H  
ATOM   4942 2HB  ASP A 312      19.490 -59.795  88.877  1.00  3.15           H  
ATOM   4943  N   VAL A 313      21.899 -61.868  86.356  1.00  3.69           N  
ATOM   4944  CA  VAL A 313      22.176 -63.274  86.186  1.00  3.69           C  
ATOM   4945  C   VAL A 313      23.261 -63.799  87.151  1.00  3.69           C  
ATOM   4946  O   VAL A 313      24.423 -63.946  86.782  1.00  3.69           O  
ATOM   4947  CB  VAL A 313      22.577 -63.391  84.712  1.00  3.69           C  
ATOM   4948  CG1 VAL A 313      22.827 -64.723  84.338  1.00  3.69           C  
ATOM   4949  CG2 VAL A 313      21.464 -62.815  83.851  1.00  3.69           C  
ATOM   4950  H   VAL A 313      22.370 -61.206  85.740  1.00  3.69           H  
ATOM   4951  HA  VAL A 313      21.254 -63.828  86.357  1.00  3.69           H  
ATOM   4952  HB  VAL A 313      23.452 -62.827  84.570  1.00  3.69           H  
ATOM   4953 1HG1 VAL A 313      23.125 -64.778  83.291  1.00  3.69           H  
ATOM   4954 2HG1 VAL A 313      23.631 -65.081  84.964  1.00  3.69           H  
ATOM   4955 3HG1 VAL A 313      21.924 -65.309  84.491  1.00  3.69           H  
ATOM   4956 1HG2 VAL A 313      21.744 -62.867  82.802  1.00  3.69           H  
ATOM   4957 2HG2 VAL A 313      20.572 -63.394  84.011  1.00  3.69           H  
ATOM   4958 3HG2 VAL A 313      21.283 -61.773  84.126  1.00  3.69           H  
ATOM   4959  N   TYR A 314      22.823 -64.117  88.379  1.00  4.35           N  
ATOM   4960  CA  TYR A 314      23.672 -64.509  89.537  1.00  4.35           C  
ATOM   4961  C   TYR A 314      23.935 -66.018  89.802  1.00  4.35           C  
ATOM   4962  O   TYR A 314      23.018 -66.759  90.142  1.00  4.35           O  
ATOM   4963  CB  TYR A 314      23.009 -63.929  90.795  1.00  4.35           C  
ATOM   4964  CG  TYR A 314      23.702 -64.238  92.111  1.00  4.35           C  
ATOM   4965  CD1 TYR A 314      24.377 -63.246  92.791  1.00  4.35           C  
ATOM   4966  CD2 TYR A 314      23.674 -65.517  92.626  1.00  4.35           C  
ATOM   4967  CE1 TYR A 314      25.023 -63.527  93.978  1.00  4.35           C  
ATOM   4968  CE2 TYR A 314      24.319 -65.799  93.804  1.00  4.35           C  
ATOM   4969  CZ  TYR A 314      24.996 -64.818  94.490  1.00  4.35           C  
ATOM   4970  OH  TYR A 314      25.667 -65.084  95.692  1.00  4.35           O  
ATOM   4971  H   TYR A 314      21.824 -63.950  88.530  1.00  4.35           H  
ATOM   4972  HA  TYR A 314      24.644 -64.046  89.393  1.00  4.35           H  
ATOM   4973 1HB  TYR A 314      22.952 -62.840  90.690  1.00  4.35           H  
ATOM   4974 2HB  TYR A 314      21.990 -64.283  90.855  1.00  4.35           H  
ATOM   4975  HD1 TYR A 314      24.396 -62.238  92.392  1.00  4.35           H  
ATOM   4976  HD2 TYR A 314      23.150 -66.312  92.095  1.00  4.35           H  
ATOM   4977  HE1 TYR A 314      25.554 -62.738  94.509  1.00  4.35           H  
ATOM   4978  HE2 TYR A 314      24.300 -66.794  94.178  1.00  4.35           H  
ATOM   4979  HH  TYR A 314      25.600 -66.039  95.956  1.00  4.35           H  
ATOM   4980  N   VAL A 315      25.199 -66.463  89.707  1.00  5.14           N  
ATOM   4981  CA  VAL A 315      25.570 -67.874  89.950  1.00  5.14           C  
ATOM   4982  C   VAL A 315      25.445 -68.401  91.377  1.00  5.14           C  
ATOM   4983  O   VAL A 315      25.997 -67.826  92.311  1.00  5.14           O  
ATOM   4984  CB  VAL A 315      27.007 -68.048  89.472  1.00  5.14           C  
ATOM   4985  CG1 VAL A 315      27.579 -69.310  89.802  1.00  5.14           C  
ATOM   4986  CG2 VAL A 315      26.960 -68.013  88.116  1.00  5.14           C  
ATOM   4987  H   VAL A 315      25.945 -65.832  89.397  1.00  5.14           H  
ATOM   4988  HA  VAL A 315      24.925 -68.487  89.325  1.00  5.14           H  
ATOM   4989  HB  VAL A 315      27.626 -67.245  89.877  1.00  5.14           H  
ATOM   4990 1HG1 VAL A 315      28.565 -69.365  89.400  1.00  5.14           H  
ATOM   4991 2HG1 VAL A 315      27.624 -69.379  90.876  1.00  5.14           H  
ATOM   4992 3HG1 VAL A 315      26.963 -70.094  89.369  1.00  5.14           H  
ATOM   4993 1HG2 VAL A 315      27.968 -68.116  87.736  1.00  5.14           H  
ATOM   4994 2HG2 VAL A 315      26.343 -68.836  87.789  1.00  5.14           H  
ATOM   4995 3HG2 VAL A 315      26.520 -67.076  87.814  1.00  5.14           H  
ATOM   4996  N   CYS A 316      24.757 -69.545  91.528  1.00  5.99           N  
ATOM   4997  CA  CYS A 316      24.524 -70.159  92.838  1.00  5.99           C  
ATOM   4998  C   CYS A 316      24.543 -71.697  92.856  1.00  5.99           C  
ATOM   4999  O   CYS A 316      23.543 -72.289  93.242  1.00  5.99           O  
ATOM   5000  CB  CYS A 316      23.135 -69.816  93.289  1.00  5.99           C  
ATOM   5001  SG  CYS A 316      21.923 -70.502  92.202  1.00  5.99           S  
ATOM   5002  H   CYS A 316      24.344 -69.968  90.708  1.00  5.99           H  
ATOM   5003  HA  CYS A 316      25.253 -69.764  93.546  1.00  5.99           H  
ATOM   5004 1HB  CYS A 316      22.959 -70.210  94.284  1.00  5.99           H  
ATOM   5005 2HB  CYS A 316      23.005 -68.736  93.309  1.00  5.99           H  
ATOM   5006  HG  CYS A 316      20.872 -70.166  92.961  1.00  5.99           H  
ATOM   5007  N   PRO A 317      25.610 -72.383  92.448  1.00  6.84           N  
ATOM   5008  CA  PRO A 317      25.683 -73.830  92.367  1.00  6.84           C  
ATOM   5009  C   PRO A 317      25.598 -74.532  93.708  1.00  6.84           C  
ATOM   5010  O   PRO A 317      25.267 -75.716  93.770  1.00  6.84           O  
ATOM   5011  CB  PRO A 317      27.066 -74.036  91.757  1.00  6.84           C  
ATOM   5012  CG  PRO A 317      27.821 -72.766  92.120  1.00  6.84           C  
ATOM   5013  CD  PRO A 317      26.794 -71.707  92.073  1.00  6.84           C  
ATOM   5014  HA  PRO A 317      24.892 -74.194  91.692  1.00  6.84           H  
ATOM   5015 1HB  PRO A 317      27.516 -74.946  92.174  1.00  6.84           H  
ATOM   5016 2HB  PRO A 317      26.973 -74.190  90.671  1.00  6.84           H  
ATOM   5017 1HG  PRO A 317      28.287 -72.846  93.102  1.00  6.84           H  
ATOM   5018 2HG  PRO A 317      28.629 -72.571  91.412  1.00  6.84           H  
ATOM   5019 1HD  PRO A 317      27.045 -70.877  92.747  1.00  6.84           H  
ATOM   5020 2HD  PRO A 317      26.669 -71.423  91.067  1.00  6.84           H  
ATOM   5021  N   LEU A 318      25.926 -73.814  94.781  1.00  7.65           N  
ATOM   5022  CA  LEU A 318      25.943 -74.448  96.076  1.00  7.65           C  
ATOM   5023  C   LEU A 318      25.095 -73.634  97.074  1.00  7.65           C  
ATOM   5024  O   LEU A 318      25.177 -72.411  97.066  1.00  7.65           O  
ATOM   5025  CB  LEU A 318      27.408 -74.429  96.543  1.00  7.65           C  
ATOM   5026  CG  LEU A 318      28.472 -75.038  95.526  1.00  7.65           C  
ATOM   5027  CD1 LEU A 318      29.854 -74.742  96.031  1.00  7.65           C  
ATOM   5028  CD2 LEU A 318      28.291 -76.511  95.343  1.00  7.65           C  
ATOM   5029  H   LEU A 318      26.176 -72.841  94.694  1.00  7.65           H  
ATOM   5030  HA  LEU A 318      25.594 -75.467  95.969  1.00  7.65           H  
ATOM   5031 1HB  LEU A 318      27.694 -73.397  96.742  1.00  7.65           H  
ATOM   5032 2HB  LEU A 318      27.481 -74.988  97.475  1.00  7.65           H  
ATOM   5033  HG  LEU A 318      28.361 -74.561  94.575  1.00  7.65           H  
ATOM   5034 1HD1 LEU A 318      30.591 -75.134  95.331  1.00  7.65           H  
ATOM   5035 2HD1 LEU A 318      29.983 -73.665  96.128  1.00  7.65           H  
ATOM   5036 3HD1 LEU A 318      29.991 -75.208  97.000  1.00  7.65           H  
ATOM   5037 1HD2 LEU A 318      29.029 -76.876  94.638  1.00  7.65           H  
ATOM   5038 2HD2 LEU A 318      28.429 -77.005  96.289  1.00  7.65           H  
ATOM   5039 3HD2 LEU A 318      27.297 -76.711  94.967  1.00  7.65           H  
ATOM   5040  N   PRO A 319      24.258 -74.268  97.907  1.00  8.40           N  
ATOM   5041  CA  PRO A 319      23.574 -73.743  99.098  1.00  8.40           C  
ATOM   5042  C   PRO A 319      24.255 -74.125 100.444  1.00  8.40           C  
ATOM   5043  O   PRO A 319      23.616 -74.795 101.253  1.00  8.40           O  
ATOM   5044  CB  PRO A 319      22.196 -74.388  98.946  1.00  8.40           C  
ATOM   5045  CG  PRO A 319      22.480 -75.725  98.307  1.00  8.40           C  
ATOM   5046  CD  PRO A 319      23.677 -75.530  97.420  1.00  8.40           C  
ATOM   5047  HA  PRO A 319      23.478 -72.649  99.003  1.00  8.40           H  
ATOM   5048 1HB  PRO A 319      21.716 -74.495  99.928  1.00  8.40           H  
ATOM   5049 2HB  PRO A 319      21.539 -73.745  98.335  1.00  8.40           H  
ATOM   5050 1HG  PRO A 319      22.664 -76.456  99.047  1.00  8.40           H  
ATOM   5051 2HG  PRO A 319      21.597 -76.080  97.747  1.00  8.40           H  
ATOM   5052 1HD  PRO A 319      24.348 -76.359  97.587  1.00  8.40           H  
ATOM   5053 2HD  PRO A 319      23.361 -75.444  96.363  1.00  8.40           H  
ATOM   5054  N   PRO A 320      25.506 -73.705 100.732  1.00  9.10           N  
ATOM   5055  CA  PRO A 320      26.387 -74.289 101.743  1.00  9.10           C  
ATOM   5056  C   PRO A 320      25.813 -74.230 103.168  1.00  9.10           C  
ATOM   5057  O   PRO A 320      25.684 -73.143 103.733  1.00  9.10           O  
ATOM   5058  CB  PRO A 320      27.620 -73.382 101.669  1.00  9.10           C  
ATOM   5059  CG  PRO A 320      27.108 -72.082 101.080  1.00  9.10           C  
ATOM   5060  CD  PRO A 320      26.033 -72.491 100.114  1.00  9.10           C  
ATOM   5061  HA  PRO A 320      26.652 -75.287 101.414  1.00  9.10           H  
ATOM   5062 1HB  PRO A 320      28.054 -73.257 102.671  1.00  9.10           H  
ATOM   5063 2HB  PRO A 320      28.393 -73.855 101.046  1.00  9.10           H  
ATOM   5064 1HG  PRO A 320      26.723 -71.429 101.880  1.00  9.10           H  
ATOM   5065 2HG  PRO A 320      27.926 -71.536 100.590  1.00  9.10           H  
ATOM   5066 1HD  PRO A 320      25.267 -71.706 100.025  1.00  9.10           H  
ATOM   5067 2HD  PRO A 320      26.508 -72.715  99.165  1.00  9.10           H  
ATOM   5068  N   PRO A 321      25.640 -75.383 103.845  1.00  9.72           N  
ATOM   5069  CA  PRO A 321      24.950 -75.550 105.114  1.00  9.72           C  
ATOM   5070  C   PRO A 321      25.800 -75.180 106.312  1.00  9.72           C  
ATOM   5071  O   PRO A 321      26.010 -76.006 107.195  1.00  9.72           O  
ATOM   5072  CB  PRO A 321      24.686 -77.053 105.126  1.00  9.72           C  
ATOM   5073  CG  PRO A 321      25.897 -77.631 104.423  1.00  9.72           C  
ATOM   5074  CD  PRO A 321      26.251 -76.622 103.353  1.00  9.72           C  
ATOM   5075  HA  PRO A 321      24.009 -74.981 105.099  1.00  9.72           H  
ATOM   5076 1HB  PRO A 321      24.574 -77.408 106.161  1.00  9.72           H  
ATOM   5077 2HB  PRO A 321      23.740 -77.271 104.607  1.00  9.72           H  
ATOM   5078 1HG  PRO A 321      26.714 -77.788 105.142  1.00  9.72           H  
ATOM   5079 2HG  PRO A 321      25.656 -78.617 104.007  1.00  9.72           H  
ATOM   5080 1HD  PRO A 321      27.343 -76.512 103.280  1.00  9.72           H  
ATOM   5081 2HD  PRO A 321      25.817 -76.941 102.437  1.00  9.72           H  
ATOM   5082  N   ARG A 322      26.274 -73.946 106.378  1.00 10.26           N  
ATOM   5083  CA  ARG A 322      27.124 -73.580 107.513  1.00 10.26           C  
ATOM   5084  C   ARG A 322      26.378 -73.664 108.849  1.00 10.26           C  
ATOM   5085  O   ARG A 322      26.955 -74.037 109.871  1.00 10.26           O  
ATOM   5086  CB  ARG A 322      27.718 -72.200 107.324  1.00 10.26           C  
ATOM   5087  CG  ARG A 322      28.784 -72.144 106.236  1.00 10.26           C  
ATOM   5088  CD  ARG A 322      29.382 -70.791 106.091  1.00 10.26           C  
ATOM   5089  NE  ARG A 322      30.448 -70.779 105.093  1.00 10.26           N  
ATOM   5090  CZ  ARG A 322      31.234 -69.718 104.813  1.00 10.26           C  
ATOM   5091  NH1 ARG A 322      31.075 -68.587 105.464  1.00 10.26           N  
ATOM   5092  NH2 ARG A 322      32.174 -69.819 103.887  1.00 10.26           N  
ATOM   5093  H   ARG A 322      26.070 -73.298 105.616  1.00 10.26           H  
ATOM   5094  HA  ARG A 322      27.952 -74.288 107.548  1.00 10.26           H  
ATOM   5095 1HB  ARG A 322      26.932 -71.490 107.070  1.00 10.26           H  
ATOM   5096 2HB  ARG A 322      28.176 -71.872 108.257  1.00 10.26           H  
ATOM   5097 1HG  ARG A 322      29.583 -72.848 106.475  1.00 10.26           H  
ATOM   5098 2HG  ARG A 322      28.330 -72.423 105.281  1.00 10.26           H  
ATOM   5099 1HD  ARG A 322      28.611 -70.087 105.776  1.00 10.26           H  
ATOM   5100 2HD  ARG A 322      29.801 -70.471 107.044  1.00 10.26           H  
ATOM   5101  HE  ARG A 322      30.606 -71.630 104.570  1.00 10.26           H  
ATOM   5102 1HH1 ARG A 322      30.363 -68.509 106.176  1.00 10.26           H  
ATOM   5103 2HH1 ARG A 322      31.669 -67.797 105.256  1.00 10.26           H  
ATOM   5104 1HH2 ARG A 322      32.301 -70.689 103.388  1.00 10.26           H  
ATOM   5105 2HH2 ARG A 322      32.765 -69.028 103.680  1.00 10.26           H  
ATOM   5106  N   SER A 323      25.101 -73.303 108.829  1.00 10.69           N  
ATOM   5107  CA  SER A 323      24.223 -73.381 109.989  1.00 10.69           C  
ATOM   5108  C   SER A 323      22.788 -73.333 109.500  1.00 10.69           C  
ATOM   5109  O   SER A 323      22.278 -72.251 109.202  1.00 10.69           O  
ATOM   5110  CB  SER A 323      24.486 -72.232 110.947  1.00 10.69           C  
ATOM   5111  OG  SER A 323      23.620 -72.286 112.054  1.00 10.69           O  
ATOM   5112  H   SER A 323      24.715 -72.996 107.951  1.00 10.69           H  
ATOM   5113  HA  SER A 323      24.391 -74.329 110.502  1.00 10.69           H  
ATOM   5114 1HB  SER A 323      25.521 -72.273 111.292  1.00 10.69           H  
ATOM   5115 2HB  SER A 323      24.353 -71.286 110.424  1.00 10.69           H  
ATOM   5116  HG  SER A 323      23.794 -73.131 112.482  1.00 10.69           H  
ATOM   5117  N   GLY A 324      22.082 -74.473 109.512  1.00 11.03           N  
ATOM   5118  CA  GLY A 324      20.723 -74.570 108.935  1.00 11.03           C  
ATOM   5119  C   GLY A 324      19.594 -73.953 109.776  1.00 11.03           C  
ATOM   5120  O   GLY A 324      18.556 -74.571 110.008  1.00 11.03           O  
ATOM   5121  H   GLY A 324      22.529 -75.314 109.849  1.00 11.03           H  
ATOM   5122 1HA  GLY A 324      20.730 -74.090 107.956  1.00 11.03           H  
ATOM   5123 2HA  GLY A 324      20.495 -75.620 108.756  1.00 11.03           H  
ATOM   5124  N   ASP A 325      19.840 -72.742 110.232  1.00 11.26           N  
ATOM   5125  CA  ASP A 325      18.946 -71.887 110.971  1.00 11.26           C  
ATOM   5126  C   ASP A 325      19.237 -70.469 110.494  1.00 11.26           C  
ATOM   5127  O   ASP A 325      18.596 -69.961 109.576  1.00 11.26           O  
ATOM   5128  CB  ASP A 325      19.138 -72.055 112.486  1.00 11.26           C  
ATOM   5129  CG  ASP A 325      18.168 -71.219 113.353  1.00 11.26           C  
ATOM   5130  OD1 ASP A 325      17.357 -70.502 112.815  1.00 11.26           O  
ATOM   5131  OD2 ASP A 325      18.264 -71.318 114.556  1.00 11.26           O  
ATOM   5132  H   ASP A 325      20.730 -72.357 109.976  1.00 11.26           H  
ATOM   5133  HA  ASP A 325      17.914 -72.133 110.718  1.00 11.26           H  
ATOM   5134 1HB  ASP A 325      18.977 -73.105 112.735  1.00 11.26           H  
ATOM   5135 2HB  ASP A 325      20.161 -71.825 112.766  1.00 11.26           H  
ATOM   5136  N   HIS A 326      20.272 -69.850 111.075  1.00 11.38           N  
ATOM   5137  CA  HIS A 326      20.632 -68.476 110.745  1.00 11.38           C  
ATOM   5138  C   HIS A 326      21.062 -68.290 109.291  1.00 11.38           C  
ATOM   5139  O   HIS A 326      20.907 -67.203 108.747  1.00 11.38           O  
ATOM   5140  CB  HIS A 326      21.704 -67.934 111.691  1.00 11.38           C  
ATOM   5141  CG  HIS A 326      21.914 -66.431 111.564  1.00 11.38           C  
ATOM   5142  ND1 HIS A 326      20.910 -65.497 111.848  1.00 11.38           N  
ATOM   5143  CD2 HIS A 326      23.004 -65.712 111.207  1.00 11.38           C  
ATOM   5144  CE1 HIS A 326      21.394 -64.277 111.665  1.00 11.38           C  
ATOM   5145  NE2 HIS A 326      22.656 -64.381 111.278  1.00 11.38           N  
ATOM   5146  H   HIS A 326      20.791 -70.328 111.794  1.00 11.38           H  
ATOM   5147  HA  HIS A 326      19.752 -67.851 110.890  1.00 11.38           H  
ATOM   5148 1HB  HIS A 326      21.427 -68.159 112.723  1.00 11.38           H  
ATOM   5149 2HB  HIS A 326      22.653 -68.433 111.489  1.00 11.38           H  
ATOM   5150  HD2 HIS A 326      23.978 -66.111 110.922  1.00 11.38           H  
ATOM   5151  HE1 HIS A 326      20.844 -63.347 111.809  1.00 11.38           H  
ATOM   5152  HE2 HIS A 326      23.274 -63.609 111.067  1.00 11.38           H  
ATOM   5153  N   LEU A 327      21.556 -69.339 108.620  1.00 11.39           N  
ATOM   5154  CA  LEU A 327      21.924 -69.220 107.209  1.00 11.39           C  
ATOM   5155  C   LEU A 327      20.770 -68.636 106.395  1.00 11.39           C  
ATOM   5156  O   LEU A 327      20.980 -67.858 105.471  1.00 11.39           O  
ATOM   5157  CB  LEU A 327      22.319 -70.590 106.661  1.00 11.39           C  
ATOM   5158  CG  LEU A 327      22.740 -70.660 105.225  1.00 11.39           C  
ATOM   5159  CD1 LEU A 327      23.964 -69.785 104.987  1.00 11.39           C  
ATOM   5160  CD2 LEU A 327      23.038 -72.117 104.880  1.00 11.39           C  
ATOM   5161  H   LEU A 327      21.699 -70.242 109.069  1.00 11.39           H  
ATOM   5162  HA  LEU A 327      22.777 -68.548 107.130  1.00 11.39           H  
ATOM   5163 1HB  LEU A 327      23.149 -70.961 107.252  1.00 11.39           H  
ATOM   5164 2HB  LEU A 327      21.475 -71.269 106.794  1.00 11.39           H  
ATOM   5165  HG  LEU A 327      21.944 -70.301 104.615  1.00 11.39           H  
ATOM   5166 1HD1 LEU A 327      24.253 -69.848 103.936  1.00 11.39           H  
ATOM   5167 2HD1 LEU A 327      23.724 -68.750 105.240  1.00 11.39           H  
ATOM   5168 3HD1 LEU A 327      24.783 -70.134 105.610  1.00 11.39           H  
ATOM   5169 1HD2 LEU A 327      23.334 -72.189 103.832  1.00 11.39           H  
ATOM   5170 2HD2 LEU A 327      23.843 -72.478 105.508  1.00 11.39           H  
ATOM   5171 3HD2 LEU A 327      22.148 -72.721 105.047  1.00 11.39           H  
ATOM   5172  N   VAL A 328      19.545 -68.980 106.772  1.00 11.28           N  
ATOM   5173  CA  VAL A 328      18.335 -68.558 106.101  1.00 11.28           C  
ATOM   5174  C   VAL A 328      18.188 -67.038 106.093  1.00 11.28           C  
ATOM   5175  O   VAL A 328      17.545 -66.478 105.202  1.00 11.28           O  
ATOM   5176  CB  VAL A 328      17.124 -69.202 106.770  1.00 11.28           C  
ATOM   5177  CG1 VAL A 328      15.854 -68.640 106.179  1.00 11.28           C  
ATOM   5178  CG2 VAL A 328      17.225 -70.716 106.599  1.00 11.28           C  
ATOM   5179  H   VAL A 328      19.430 -69.556 107.604  1.00 11.28           H  
ATOM   5180  HA  VAL A 328      18.380 -68.907 105.072  1.00 11.28           H  
ATOM   5181  HB  VAL A 328      17.122 -68.954 107.833  1.00 11.28           H  
ATOM   5182 1HG1 VAL A 328      14.995 -69.095 106.670  1.00 11.28           H  
ATOM   5183 2HG1 VAL A 328      15.832 -67.560 106.335  1.00 11.28           H  
ATOM   5184 3HG1 VAL A 328      15.823 -68.857 105.112  1.00 11.28           H  
ATOM   5185 1HG2 VAL A 328      16.376 -71.195 107.085  1.00 11.28           H  
ATOM   5186 2HG2 VAL A 328      17.228 -70.966 105.539  1.00 11.28           H  
ATOM   5187 3HG2 VAL A 328      18.154 -71.066 107.062  1.00 11.28           H  
ATOM   5188  N   ASN A 329      18.699 -66.383 107.137  1.00 11.06           N  
ATOM   5189  CA  ASN A 329      18.613 -64.943 107.310  1.00 11.06           C  
ATOM   5190  C   ASN A 329      19.692 -64.196 106.509  1.00 11.06           C  
ATOM   5191  O   ASN A 329      19.681 -62.964 106.444  1.00 11.06           O  
ATOM   5192  CB  ASN A 329      18.779 -64.614 108.783  1.00 11.06           C  
ATOM   5193  CG  ASN A 329      17.649 -65.113 109.634  1.00 11.06           C  
ATOM   5194  OD1 ASN A 329      16.496 -65.201 109.185  1.00 11.06           O  
ATOM   5195  ND2 ASN A 329      17.961 -65.465 110.867  1.00 11.06           N  
ATOM   5196  H   ASN A 329      19.244 -66.899 107.824  1.00 11.06           H  
ATOM   5197  HA  ASN A 329      17.637 -64.606 106.962  1.00 11.06           H  
ATOM   5198 1HB  ASN A 329      19.707 -65.048 109.145  1.00 11.06           H  
ATOM   5199 2HB  ASN A 329      18.859 -63.535 108.906  1.00 11.06           H  
ATOM   5200 1HD2 ASN A 329      17.255 -65.818 111.480  1.00 11.06           H  
ATOM   5201 2HD2 ASN A 329      18.932 -65.393 111.201  1.00 11.06           H  
ATOM   5202  N   CYS A 330      20.642 -64.933 105.927  1.00 10.77           N  
ATOM   5203  CA  CYS A 330      21.729 -64.341 105.168  1.00 10.77           C  
ATOM   5204  C   CYS A 330      21.284 -63.975 103.749  1.00 10.77           C  
ATOM   5205  O   CYS A 330      20.892 -64.870 103.002  1.00 10.77           O  
ATOM   5206  CB  CYS A 330      22.904 -65.313 105.089  1.00 10.77           C  
ATOM   5207  SG  CYS A 330      24.288 -64.721 104.127  1.00 10.77           S  
ATOM   5208  H   CYS A 330      20.612 -65.951 105.987  1.00 10.77           H  
ATOM   5209  HA  CYS A 330      22.052 -63.472 105.726  1.00 10.77           H  
ATOM   5210 1HB  CYS A 330      23.255 -65.541 106.096  1.00 10.77           H  
ATOM   5211 2HB  CYS A 330      22.573 -66.242 104.648  1.00 10.77           H  
ATOM   5212  HG  CYS A 330      25.099 -65.726 104.441  1.00 10.77           H  
ATOM   5213  N   PRO A 331      21.395 -62.707 103.303  1.00 10.47           N  
ATOM   5214  CA  PRO A 331      20.943 -62.239 101.999  1.00 10.47           C  
ATOM   5215  C   PRO A 331      21.682 -62.914 100.846  1.00 10.47           C  
ATOM   5216  O   PRO A 331      21.175 -62.998  99.719  1.00 10.47           O  
ATOM   5217  CB  PRO A 331      21.261 -60.741 102.049  1.00 10.47           C  
ATOM   5218  CG  PRO A 331      22.356 -60.605 103.084  1.00 10.47           C  
ATOM   5219  CD  PRO A 331      22.060 -61.673 104.115  1.00 10.47           C  
ATOM   5220  HA  PRO A 331      19.862 -62.396 101.918  1.00 10.47           H  
ATOM   5221 1HB  PRO A 331      21.577 -60.398 101.053  1.00 10.47           H  
ATOM   5222 2HB  PRO A 331      20.352 -60.178 102.311  1.00 10.47           H  
ATOM   5223 1HG  PRO A 331      23.341 -60.741 102.604  1.00 10.47           H  
ATOM   5224 2HG  PRO A 331      22.350 -59.592 103.510  1.00 10.47           H  
ATOM   5225 1HD  PRO A 331      23.024 -62.011 104.508  1.00 10.47           H  
ATOM   5226 2HD  PRO A 331      21.381 -61.303 104.903  1.00 10.47           H  
ATOM   5227  N   HIS A 332      22.873 -63.441 101.116  1.00 10.21           N  
ATOM   5228  CA  HIS A 332      23.604 -64.091 100.047  1.00 10.21           C  
ATOM   5229  C   HIS A 332      22.952 -65.439  99.809  1.00 10.21           C  
ATOM   5230  O   HIS A 332      22.642 -65.794  98.673  1.00 10.21           O  
ATOM   5231  CB  HIS A 332      25.073 -64.256 100.428  1.00 10.21           C  
ATOM   5232  CG  HIS A 332      25.779 -62.945 100.613  1.00 10.21           C  
ATOM   5233  ND1 HIS A 332      26.026 -62.076  99.572  1.00 10.21           N  
ATOM   5234  CD2 HIS A 332      26.277 -62.351 101.725  1.00 10.21           C  
ATOM   5235  CE1 HIS A 332      26.653 -61.007 100.033  1.00 10.21           C  
ATOM   5236  NE2 HIS A 332      26.817 -61.149 101.335  1.00 10.21           N  
ATOM   5237  H   HIS A 332      23.279 -63.374 102.039  1.00 10.21           H  
ATOM   5238  HA  HIS A 332      23.542 -63.510  99.129  1.00 10.21           H  
ATOM   5239 1HB  HIS A 332      25.161 -64.837 101.335  1.00 10.21           H  
ATOM   5240 2HB  HIS A 332      25.587 -64.811  99.640  1.00 10.21           H  
ATOM   5241  HD2 HIS A 332      26.257 -62.748 102.738  1.00 10.21           H  
ATOM   5242  HE1 HIS A 332      26.976 -60.154  99.438  1.00 10.21           H  
ATOM   5243  HE2 HIS A 332      27.265 -60.484 101.949  1.00 10.21           H  
ATOM   5244  N   PHE A 333      22.655 -66.146 100.903  1.00 10.01           N  
ATOM   5245  CA  PHE A 333      21.990 -67.439 100.835  1.00 10.01           C  
ATOM   5246  C   PHE A 333      20.635 -67.274 100.192  1.00 10.01           C  
ATOM   5247  O   PHE A 333      20.244 -68.070  99.346  1.00 10.01           O  
ATOM   5248  CB  PHE A 333      21.829 -68.084 102.199  1.00 10.01           C  
ATOM   5249  CG  PHE A 333      21.137 -69.417 102.167  1.00 10.01           C  
ATOM   5250  CD1 PHE A 333      21.815 -70.567 101.768  1.00 10.01           C  
ATOM   5251  CD2 PHE A 333      19.815 -69.531 102.565  1.00 10.01           C  
ATOM   5252  CE1 PHE A 333      21.181 -71.793 101.773  1.00 10.01           C  
ATOM   5253  CE2 PHE A 333      19.178 -70.754 102.570  1.00 10.01           C  
ATOM   5254  CZ  PHE A 333      19.865 -71.887 102.176  1.00 10.01           C  
ATOM   5255  H   PHE A 333      22.899 -65.775 101.811  1.00 10.01           H  
ATOM   5256  HA  PHE A 333      22.592 -68.105 100.213  1.00 10.01           H  
ATOM   5257 1HB  PHE A 333      22.803 -68.214 102.656  1.00 10.01           H  
ATOM   5258 2HB  PHE A 333      21.253 -67.425 102.850  1.00 10.01           H  
ATOM   5259  HD1 PHE A 333      22.860 -70.491 101.461  1.00 10.01           H  
ATOM   5260  HD2 PHE A 333      19.284 -68.628 102.881  1.00 10.01           H  
ATOM   5261  HE1 PHE A 333      21.723 -72.686 101.472  1.00 10.01           H  
ATOM   5262  HE2 PHE A 333      18.138 -70.828 102.887  1.00 10.01           H  
ATOM   5263  HZ  PHE A 333      19.368 -72.856 102.184  1.00 10.01           H  
ATOM   5264  N   GLN A 334      19.894 -66.253 100.627  1.00  9.86           N  
ATOM   5265  CA  GLN A 334      18.552 -66.018 100.115  1.00  9.86           C  
ATOM   5266  C   GLN A 334      18.590 -65.787  98.608  1.00  9.86           C  
ATOM   5267  O   GLN A 334      17.768 -66.334  97.870  1.00  9.86           O  
ATOM   5268  CB  GLN A 334      17.959 -64.791 100.796  1.00  9.86           C  
ATOM   5269  CG  GLN A 334      17.652 -64.994 102.258  1.00  9.86           C  
ATOM   5270  CD  GLN A 334      17.270 -63.712 102.963  1.00  9.86           C  
ATOM   5271  OE1 GLN A 334      17.192 -62.628 102.365  1.00  9.86           O  
ATOM   5272  NE2 GLN A 334      17.053 -63.828 104.255  1.00  9.86           N  
ATOM   5273  H   GLN A 334      20.272 -65.642 101.353  1.00  9.86           H  
ATOM   5274  HA  GLN A 334      17.937 -66.892 100.324  1.00  9.86           H  
ATOM   5275 1HB  GLN A 334      18.651 -63.964 100.702  1.00  9.86           H  
ATOM   5276 2HB  GLN A 334      17.038 -64.505 100.291  1.00  9.86           H  
ATOM   5277 1HG  GLN A 334      16.817 -65.688 102.350  1.00  9.86           H  
ATOM   5278 2HG  GLN A 334      18.521 -65.412 102.756  1.00  9.86           H  
ATOM   5279 1HE2 GLN A 334      16.811 -63.031 104.804  1.00  9.86           H  
ATOM   5280 2HE2 GLN A 334      17.161 -64.749 104.690  1.00  9.86           H  
ATOM   5281  N   THR A 335      19.596 -65.046  98.130  1.00  9.75           N  
ATOM   5282  CA  THR A 335      19.726 -64.838  96.700  1.00  9.75           C  
ATOM   5283  C   THR A 335      19.961 -66.180  96.024  1.00  9.75           C  
ATOM   5284  O   THR A 335      19.276 -66.532  95.064  1.00  9.75           O  
ATOM   5285  CB  THR A 335      20.903 -63.896  96.374  1.00  9.75           C  
ATOM   5286  OG1 THR A 335      20.672 -62.608  96.977  1.00  9.75           O  
ATOM   5287  CG2 THR A 335      21.057 -63.751  94.857  1.00  9.75           C  
ATOM   5288  H   THR A 335      20.256 -64.585  98.758  1.00  9.75           H  
ATOM   5289  HA  THR A 335      18.800 -64.410  96.315  1.00  9.75           H  
ATOM   5290  HB  THR A 335      21.824 -64.312  96.780  1.00  9.75           H  
ATOM   5291  HG1 THR A 335      20.757 -62.695  97.960  1.00  9.75           H  
ATOM   5292 1HG2 THR A 335      21.894 -63.092  94.641  1.00  9.75           H  
ATOM   5293 2HG2 THR A 335      21.245 -64.732  94.415  1.00  9.75           H  
ATOM   5294 3HG2 THR A 335      20.147 -63.333  94.433  1.00  9.75           H  
ATOM   5295  N   GLU A 336      20.883 -66.962  96.578  1.00  9.64           N  
ATOM   5296  CA  GLU A 336      21.237 -68.260  96.032  1.00  9.64           C  
ATOM   5297  C   GLU A 336      20.048 -69.214  96.025  1.00  9.64           C  
ATOM   5298  O   GLU A 336      19.885 -70.014  95.100  1.00  9.64           O  
ATOM   5299  CB  GLU A 336      22.417 -68.811  96.841  1.00  9.64           C  
ATOM   5300  CG  GLU A 336      23.669 -68.015  96.564  1.00  9.64           C  
ATOM   5301  CD  GLU A 336      24.845 -68.216  97.449  1.00  9.64           C  
ATOM   5302  OE1 GLU A 336      24.784 -68.960  98.401  1.00  9.64           O  
ATOM   5303  OE2 GLU A 336      25.833 -67.555  97.174  1.00  9.64           O  
ATOM   5304  H   GLU A 336      21.392 -66.617  97.394  1.00  9.64           H  
ATOM   5305  HA  GLU A 336      21.559 -68.110  95.005  1.00  9.64           H  
ATOM   5306 1HB  GLU A 336      22.202 -68.751  97.896  1.00  9.64           H  
ATOM   5307 2HB  GLU A 336      22.591 -69.858  96.597  1.00  9.64           H  
ATOM   5308 1HG  GLU A 336      23.986 -68.312  95.590  1.00  9.64           H  
ATOM   5309 2HG  GLU A 336      23.416 -66.959  96.530  1.00  9.64           H  
ATOM   5310  N   TRP A 337      19.218 -69.131  97.054  1.00  9.50           N  
ATOM   5311  CA  TRP A 337      18.042 -69.966  97.202  1.00  9.50           C  
ATOM   5312  C   TRP A 337      17.056 -69.654  96.066  1.00  9.50           C  
ATOM   5313  O   TRP A 337      16.577 -70.560  95.370  1.00  9.50           O  
ATOM   5314  CB  TRP A 337      17.420 -69.707  98.570  1.00  9.50           C  
ATOM   5315  CG  TRP A 337      16.355 -70.634  98.950  1.00  9.50           C  
ATOM   5316  CD1 TRP A 337      15.014 -70.417  98.982  1.00  9.50           C  
ATOM   5317  CD2 TRP A 337      16.563 -71.989  99.398  1.00  9.50           C  
ATOM   5318  NE1 TRP A 337      14.366 -71.554  99.424  1.00  9.50           N  
ATOM   5319  CE2 TRP A 337      15.307 -72.524  99.682  1.00  9.50           C  
ATOM   5320  CE3 TRP A 337      17.707 -72.780  99.581  1.00  9.50           C  
ATOM   5321  CZ2 TRP A 337      15.154 -73.820 100.143  1.00  9.50           C  
ATOM   5322  CZ3 TRP A 337      17.556 -74.076 100.042  1.00  9.50           C  
ATOM   5323  CH2 TRP A 337      16.313 -74.584 100.317  1.00  9.50           C  
ATOM   5324  H   TRP A 337      19.433 -68.469  97.793  1.00  9.50           H  
ATOM   5325  HA  TRP A 337      18.340 -71.009  97.137  1.00  9.50           H  
ATOM   5326 1HB  TRP A 337      18.201 -69.742  99.335  1.00  9.50           H  
ATOM   5327 2HB  TRP A 337      17.004 -68.701  98.586  1.00  9.50           H  
ATOM   5328  HD1 TRP A 337      14.528 -69.478  98.702  1.00  9.50           H  
ATOM   5329  HE1 TRP A 337      13.368 -71.658  99.541  1.00  9.50           H  
ATOM   5330  HE3 TRP A 337      18.698 -72.375  99.365  1.00  9.50           H  
ATOM   5331  HZ2 TRP A 337      14.174 -74.243 100.368  1.00  9.50           H  
ATOM   5332  HZ3 TRP A 337      18.453 -74.685 100.183  1.00  9.50           H  
ATOM   5333  HH2 TRP A 337      16.229 -75.610 100.679  1.00  9.50           H  
ATOM   5334  N   ASP A 338      16.760 -68.366  95.859  1.00  9.32           N  
ATOM   5335  CA  ASP A 338      15.856 -67.989  94.776  1.00  9.32           C  
ATOM   5336  C   ASP A 338      16.447 -68.359  93.417  1.00  9.32           C  
ATOM   5337  O   ASP A 338      15.742 -68.841  92.524  1.00  9.32           O  
ATOM   5338  CB  ASP A 338      15.545 -66.500  94.826  1.00  9.32           C  
ATOM   5339  CG  ASP A 338      14.610 -66.121  95.983  1.00  9.32           C  
ATOM   5340  OD1 ASP A 338      14.021 -67.008  96.566  1.00  9.32           O  
ATOM   5341  OD2 ASP A 338      14.478 -64.950  96.260  1.00  9.32           O  
ATOM   5342  H   ASP A 338      17.173 -67.645  96.458  1.00  9.32           H  
ATOM   5343  HA  ASP A 338      14.924 -68.536  94.904  1.00  9.32           H  
ATOM   5344 1HB  ASP A 338      16.485 -65.947  94.944  1.00  9.32           H  
ATOM   5345 2HB  ASP A 338      15.098 -66.187  93.884  1.00  9.32           H  
ATOM   5346  N   GLU A 339      17.759 -68.197  93.274  1.00  9.10           N  
ATOM   5347  CA  GLU A 339      18.403 -68.551  92.028  1.00  9.10           C  
ATOM   5348  C   GLU A 339      18.422 -70.085  91.865  1.00  9.10           C  
ATOM   5349  O   GLU A 339      18.368 -70.590  90.740  1.00  9.10           O  
ATOM   5350  CB  GLU A 339      19.772 -67.883  91.920  1.00  9.10           C  
ATOM   5351  CG  GLU A 339      19.706 -66.346  91.768  1.00  9.10           C  
ATOM   5352  CD  GLU A 339      18.868 -65.827  90.573  1.00  9.10           C  
ATOM   5353  OE1 GLU A 339      19.021 -66.296  89.460  1.00  9.10           O  
ATOM   5354  OE2 GLU A 339      18.063 -64.948  90.802  1.00  9.10           O  
ATOM   5355  H   GLU A 339      18.306 -67.784  94.029  1.00  9.10           H  
ATOM   5356  HA  GLU A 339      17.808 -68.144  91.218  1.00  9.10           H  
ATOM   5357 1HB  GLU A 339      20.337 -68.076  92.828  1.00  9.10           H  
ATOM   5358 2HB  GLU A 339      20.330 -68.285  91.091  1.00  9.10           H  
ATOM   5359 1HG  GLU A 339      19.283 -65.931  92.672  1.00  9.10           H  
ATOM   5360 2HG  GLU A 339      20.717 -65.981  91.684  1.00  9.10           H  
ATOM   5361  N   SER A 340      18.470 -70.846  92.967  1.00  8.88           N  
ATOM   5362  CA  SER A 340      18.409 -72.300  92.853  1.00  8.88           C  
ATOM   5363  C   SER A 340      17.064 -72.649  92.212  1.00  8.88           C  
ATOM   5364  O   SER A 340      16.985 -73.526  91.348  1.00  8.88           O  
ATOM   5365  CB  SER A 340      18.542 -72.976  94.208  1.00  8.88           C  
ATOM   5366  OG  SER A 340      19.807 -72.746  94.770  1.00  8.88           O  
ATOM   5367  H   SER A 340      18.568 -70.421  93.885  1.00  8.88           H  
ATOM   5368  HA  SER A 340      19.217 -72.644  92.203  1.00  8.88           H  
ATOM   5369 1HB  SER A 340      17.776 -72.614  94.876  1.00  8.88           H  
ATOM   5370 2HB  SER A 340      18.389 -74.047  94.089  1.00  8.88           H  
ATOM   5371  HG  SER A 340      19.902 -71.768  94.824  1.00  8.88           H  
ATOM   5372  N   THR A 341      16.005 -71.930  92.611  1.00  8.67           N  
ATOM   5373  CA  THR A 341      14.693 -72.149  92.011  1.00  8.67           C  
ATOM   5374  C   THR A 341      14.768 -71.838  90.515  1.00  8.67           C  
ATOM   5375  O   THR A 341      14.266 -72.596  89.681  1.00  8.67           O  
ATOM   5376  CB  THR A 341      13.589 -71.305  92.668  1.00  8.67           C  
ATOM   5377  OG1 THR A 341      13.462 -71.658  94.057  1.00  8.67           O  
ATOM   5378  CG2 THR A 341      12.285 -71.581  91.950  1.00  8.67           C  
ATOM   5379  H   THR A 341      16.126 -71.241  93.357  1.00  8.67           H  
ATOM   5380  HA  THR A 341      14.427 -73.196  92.128  1.00  8.67           H  
ATOM   5381  HB  THR A 341      13.817 -70.253  92.587  1.00  8.67           H  
ATOM   5382  HG1 THR A 341      14.255 -71.361  94.535  1.00  8.67           H  
ATOM   5383 1HG2 THR A 341      11.489 -70.992  92.402  1.00  8.67           H  
ATOM   5384 2HG2 THR A 341      12.391 -71.310  90.902  1.00  8.67           H  
ATOM   5385 3HG2 THR A 341      12.044 -72.641  92.029  1.00  8.67           H  
ATOM   5386  N   ALA A 342      15.446 -70.748  90.162  1.00  8.44           N  
ATOM   5387  CA  ALA A 342      15.596 -70.398  88.753  1.00  8.44           C  
ATOM   5388  C   ALA A 342      16.242 -71.555  87.978  1.00  8.44           C  
ATOM   5389  O   ALA A 342      15.829 -71.860  86.857  1.00  8.44           O  
ATOM   5390  CB  ALA A 342      16.437 -69.151  88.623  1.00  8.44           C  
ATOM   5391  H   ALA A 342      15.820 -70.143  90.893  1.00  8.44           H  
ATOM   5392  HA  ALA A 342      14.609 -70.213  88.334  1.00  8.44           H  
ATOM   5393 1HB  ALA A 342      16.539 -68.912  87.617  1.00  8.44           H  
ATOM   5394 2HB  ALA A 342      15.968 -68.327  89.157  1.00  8.44           H  
ATOM   5395 3HB  ALA A 342      17.412 -69.313  89.022  1.00  8.44           H  
ATOM   5396  N   ASN A 343      17.196 -72.258  88.597  1.00  8.15           N  
ATOM   5397  CA  ASN A 343      17.799 -73.434  87.965  1.00  8.15           C  
ATOM   5398  C   ASN A 343      16.803 -74.595  87.888  1.00  8.15           C  
ATOM   5399  O   ASN A 343      16.792 -75.340  86.905  1.00  8.15           O  
ATOM   5400  CB  ASN A 343      19.077 -73.839  88.668  1.00  8.15           C  
ATOM   5401  CG  ASN A 343      20.265 -73.015  88.254  1.00  8.15           C  
ATOM   5402  OD1 ASN A 343      20.903 -73.342  87.244  1.00  8.15           O  
ATOM   5403  ND2 ASN A 343      20.545 -71.961  88.949  1.00  8.15           N  
ATOM   5404  H   ASN A 343      17.526 -71.943  89.511  1.00  8.15           H  
ATOM   5405  HA  ASN A 343      18.064 -73.169  86.940  1.00  8.15           H  
ATOM   5406 1HB  ASN A 343      18.941 -73.728  89.739  1.00  8.15           H  
ATOM   5407 2HB  ASN A 343      19.285 -74.890  88.469  1.00  8.15           H  
ATOM   5408 1HD2 ASN A 343      21.315 -71.368  88.653  1.00  8.15           H  
ATOM   5409 2HD2 ASN A 343      19.962 -71.724  89.736  1.00  8.15           H  
ATOM   5410  N   LYS A 344      15.877 -74.705  88.851  1.00  7.76           N  
ATOM   5411  CA  LYS A 344      14.846 -75.752  88.769  1.00  7.76           C  
ATOM   5412  C   LYS A 344      13.993 -75.515  87.520  1.00  7.76           C  
ATOM   5413  O   LYS A 344      13.457 -76.450  86.921  1.00  7.76           O  
ATOM   5414  CB  LYS A 344      13.915 -75.796  89.987  1.00  7.76           C  
ATOM   5415  CG  LYS A 344      14.519 -76.276  91.281  1.00  7.76           C  
ATOM   5416  CD  LYS A 344      13.459 -76.286  92.388  1.00  7.76           C  
ATOM   5417  CE  LYS A 344      14.010 -76.763  93.722  1.00  7.76           C  
ATOM   5418  NZ  LYS A 344      12.955 -76.740  94.794  1.00  7.76           N  
ATOM   5419  H   LYS A 344      15.922 -74.083  89.661  1.00  7.76           H  
ATOM   5420  HA  LYS A 344      15.336 -76.716  88.673  1.00  7.76           H  
ATOM   5421 1HB  LYS A 344      13.494 -74.817  90.163  1.00  7.76           H  
ATOM   5422 2HB  LYS A 344      13.081 -76.455  89.760  1.00  7.76           H  
ATOM   5423 1HG  LYS A 344      14.923 -77.277  91.144  1.00  7.76           H  
ATOM   5424 2HG  LYS A 344      15.323 -75.602  91.563  1.00  7.76           H  
ATOM   5425 1HD  LYS A 344      13.063 -75.277  92.514  1.00  7.76           H  
ATOM   5426 2HD  LYS A 344      12.640 -76.940  92.092  1.00  7.76           H  
ATOM   5427 1HE  LYS A 344      14.384 -77.781  93.612  1.00  7.76           H  
ATOM   5428 2HE  LYS A 344      14.835 -76.114  94.021  1.00  7.76           H  
ATOM   5429 1HZ  LYS A 344      13.346 -77.059  95.669  1.00  7.76           H  
ATOM   5430 2HZ  LYS A 344      12.610 -75.795  94.907  1.00  7.76           H  
ATOM   5431 3HZ  LYS A 344      12.188 -77.345  94.530  1.00  7.76           H  
ATOM   5432  N   ASN A 345      13.906 -74.243  87.120  1.00  7.24           N  
ATOM   5433  CA  ASN A 345      13.153 -73.802  85.959  1.00  7.24           C  
ATOM   5434  C   ASN A 345      14.007 -73.758  84.676  1.00  7.24           C  
ATOM   5435  O   ASN A 345      13.542 -73.292  83.634  1.00  7.24           O  
ATOM   5436  CB  ASN A 345      12.553 -72.436  86.236  1.00  7.24           C  
ATOM   5437  CG  ASN A 345      11.457 -72.480  87.257  1.00  7.24           C  
ATOM   5438  OD1 ASN A 345      10.638 -73.408  87.267  1.00  7.24           O  
ATOM   5439  ND2 ASN A 345      11.421 -71.499  88.121  1.00  7.24           N  
ATOM   5440  H   ASN A 345      14.354 -73.537  87.709  1.00  7.24           H  
ATOM   5441  HA  ASN A 345      12.344 -74.511  85.786  1.00  7.24           H  
ATOM   5442 1HB  ASN A 345      13.329 -71.761  86.590  1.00  7.24           H  
ATOM   5443 2HB  ASN A 345      12.161 -72.022  85.312  1.00  7.24           H  
ATOM   5444 1HD2 ASN A 345      10.707 -71.479  88.820  1.00  7.24           H  
ATOM   5445 2HD2 ASN A 345      12.106 -70.774  88.085  1.00  7.24           H  
ATOM   5446  N   GLY A 346      15.252 -74.254  84.744  1.00  6.58           N  
ATOM   5447  CA  GLY A 346      16.159 -74.313  83.598  1.00  6.58           C  
ATOM   5448  C   GLY A 346      16.938 -73.028  83.283  1.00  6.58           C  
ATOM   5449  O   GLY A 346      17.522 -72.911  82.203  1.00  6.58           O  
ATOM   5450  H   GLY A 346      15.599 -74.630  85.622  1.00  6.58           H  
ATOM   5451 1HA  GLY A 346      16.875 -75.116  83.779  1.00  6.58           H  
ATOM   5452 2HA  GLY A 346      15.589 -74.606  82.719  1.00  6.58           H  
ATOM   5453  N   TRP A 347      16.918 -72.042  84.175  1.00  5.84           N  
ATOM   5454  CA  TRP A 347      17.629 -70.799  83.895  1.00  5.84           C  
ATOM   5455  C   TRP A 347      19.119 -71.065  84.115  1.00  5.84           C  
ATOM   5456  O   TRP A 347      19.475 -71.865  84.976  1.00  5.84           O  
ATOM   5457  CB  TRP A 347      17.183 -69.682  84.828  1.00  5.84           C  
ATOM   5458  CG  TRP A 347      15.695 -69.356  84.720  1.00  5.84           C  
ATOM   5459  CD1 TRP A 347      14.772 -70.090  84.052  1.00  5.84           C  
ATOM   5460  CD2 TRP A 347      14.955 -68.260  85.327  1.00  5.84           C  
ATOM   5461  NE1 TRP A 347      13.527 -69.556  84.214  1.00  5.84           N  
ATOM   5462  CE2 TRP A 347      13.618 -68.446  85.000  1.00  5.84           C  
ATOM   5463  CE3 TRP A 347      15.312 -67.171  86.121  1.00  5.84           C  
ATOM   5464  CZ2 TRP A 347      12.632 -67.596  85.458  1.00  5.84           C  
ATOM   5465  CZ3 TRP A 347      14.334 -66.315  86.574  1.00  5.84           C  
ATOM   5466  CH2 TRP A 347      13.025 -66.522  86.261  1.00  5.84           C  
ATOM   5467  H   TRP A 347      16.430 -72.148  85.063  1.00  5.84           H  
ATOM   5468  HA  TRP A 347      17.462 -70.503  82.861  1.00  5.84           H  
ATOM   5469 1HB  TRP A 347      17.422 -69.966  85.838  1.00  5.84           H  
ATOM   5470 2HB  TRP A 347      17.750 -68.788  84.607  1.00  5.84           H  
ATOM   5471  HD1 TRP A 347      14.981 -70.991  83.488  1.00  5.84           H  
ATOM   5472  HE1 TRP A 347      12.679 -69.942  83.822  1.00  5.84           H  
ATOM   5473  HE3 TRP A 347      16.350 -67.003  86.387  1.00  5.84           H  
ATOM   5474  HZ2 TRP A 347      11.581 -67.740  85.210  1.00  5.84           H  
ATOM   5475  HZ3 TRP A 347      14.635 -65.470  87.195  1.00  5.84           H  
ATOM   5476  HH2 TRP A 347      12.272 -65.829  86.635  1.00  5.84           H  
ATOM   5477  N   VAL A 348      19.981 -70.401  83.363  1.00  5.11           N  
ATOM   5478  CA  VAL A 348      21.431 -70.525  83.542  1.00  5.11           C  
ATOM   5479  C   VAL A 348      22.068 -69.215  83.938  1.00  5.11           C  
ATOM   5480  O   VAL A 348      21.732 -68.187  83.357  1.00  5.11           O  
ATOM   5481  CB  VAL A 348      22.092 -70.982  82.244  1.00  5.11           C  
ATOM   5482  CG1 VAL A 348      23.613 -70.976  82.408  1.00  5.11           C  
ATOM   5483  CG2 VAL A 348      21.605 -72.371  81.882  1.00  5.11           C  
ATOM   5484  H   VAL A 348      19.621 -69.780  82.641  1.00  5.11           H  
ATOM   5485  HA  VAL A 348      21.625 -71.259  84.326  1.00  5.11           H  
ATOM   5486  HB  VAL A 348      21.824 -70.297  81.461  1.00  5.11           H  
ATOM   5487 1HG1 VAL A 348      24.057 -71.260  81.484  1.00  5.11           H  
ATOM   5488 2HG1 VAL A 348      23.965 -69.985  82.658  1.00  5.11           H  
ATOM   5489 3HG1 VAL A 348      23.902 -71.668  83.194  1.00  5.11           H  
ATOM   5490 1HG2 VAL A 348      22.066 -72.691  80.952  1.00  5.11           H  
ATOM   5491 2HG2 VAL A 348      21.874 -73.064  82.680  1.00  5.11           H  
ATOM   5492 3HG2 VAL A 348      20.518 -72.362  81.762  1.00  5.11           H  
ATOM   5493  N   GLN A 349      22.960 -69.226  84.940  1.00  4.48           N  
ATOM   5494  CA  GLN A 349      23.589 -67.961  85.283  1.00  4.48           C  
ATOM   5495  C   GLN A 349      25.064 -67.797  84.852  1.00  4.48           C  
ATOM   5496  O   GLN A 349      25.433 -66.781  84.292  1.00  4.48           O  
ATOM   5497  CB  GLN A 349      23.447 -67.656  86.755  1.00  4.48           C  
ATOM   5498  CG  GLN A 349      22.006 -67.470  87.205  1.00  4.48           C  
ATOM   5499  CD  GLN A 349      21.419 -68.747  87.752  1.00  4.48           C  
ATOM   5500  OE1 GLN A 349      21.982 -69.844  87.581  1.00  4.48           O  
ATOM   5501  NE2 GLN A 349      20.299 -68.628  88.445  1.00  4.48           N  
ATOM   5502  H   GLN A 349      23.193 -70.088  85.414  1.00  4.48           H  
ATOM   5503  HA  GLN A 349      23.034 -67.217  84.764  1.00  4.48           H  
ATOM   5504 1HB  GLN A 349      23.869 -68.463  87.329  1.00  4.48           H  
ATOM   5505 2HB  GLN A 349      24.006 -66.753  86.986  1.00  4.48           H  
ATOM   5506 1HG  GLN A 349      21.916 -66.702  87.952  1.00  4.48           H  
ATOM   5507 2HG  GLN A 349      21.424 -67.185  86.329  1.00  4.48           H  
ATOM   5508 1HE2 GLN A 349      19.881 -69.436  88.867  1.00  4.48           H  
ATOM   5509 2HE2 GLN A 349      19.880 -67.712  88.616  1.00  4.48           H  
ATOM   5510  N   MET A 350      25.932 -68.735  85.206  1.00  3.99           N  
ATOM   5511  CA  MET A 350      27.370 -68.719  84.840  1.00  3.99           C  
ATOM   5512  C   MET A 350      28.252 -67.439  85.004  1.00  3.99           C  
ATOM   5513  O   MET A 350      29.424 -67.479  84.625  1.00  3.99           O  
ATOM   5514  CB  MET A 350      27.488 -69.195  83.409  1.00  3.99           C  
ATOM   5515  CG  MET A 350      28.876 -69.131  82.817  1.00  3.99           C  
ATOM   5516  SD  MET A 350      28.950 -69.817  81.161  1.00  3.99           S  
ATOM   5517  CE  MET A 350      30.370 -68.933  80.528  1.00  3.99           C  
ATOM   5518  H   MET A 350      25.587 -69.538  85.707  1.00  3.99           H  
ATOM   5519  HA  MET A 350      27.838 -69.474  85.463  1.00  3.99           H  
ATOM   5520 1HB  MET A 350      27.149 -70.222  83.348  1.00  3.99           H  
ATOM   5521 2HB  MET A 350      26.852 -68.617  82.801  1.00  3.99           H  
ATOM   5522 1HG  MET A 350      29.186 -68.089  82.763  1.00  3.99           H  
ATOM   5523 2HG  MET A 350      29.577 -69.667  83.443  1.00  3.99           H  
ATOM   5524 1HE  MET A 350      30.542 -69.206  79.504  1.00  3.99           H  
ATOM   5525 2HE  MET A 350      30.178 -67.860  80.573  1.00  3.99           H  
ATOM   5526 3HE  MET A 350      31.252 -69.177  81.125  1.00  3.99           H  
ATOM   5527  N   TRP A 351      27.759 -66.363  85.630  1.00  3.62           N  
ATOM   5528  CA  TRP A 351      28.539 -65.124  85.847  1.00  3.62           C  
ATOM   5529  C   TRP A 351      28.805 -64.868  87.359  1.00  3.62           C  
ATOM   5530  O   TRP A 351      27.965 -65.161  88.224  1.00  3.62           O  
ATOM   5531  CB  TRP A 351      27.782 -63.971  85.184  1.00  3.62           C  
ATOM   5532  CG  TRP A 351      27.667 -64.152  83.639  1.00  3.62           C  
ATOM   5533  CD1 TRP A 351      28.427 -64.939  82.822  1.00  3.62           C  
ATOM   5534  CD2 TRP A 351      26.648 -63.604  82.788  1.00  3.62           C  
ATOM   5535  NE1 TRP A 351      27.939 -64.887  81.540  1.00  3.62           N  
ATOM   5536  CE2 TRP A 351      26.853 -64.093  81.520  1.00  3.62           C  
ATOM   5537  CE3 TRP A 351      25.609 -62.796  82.999  1.00  3.62           C  
ATOM   5538  CZ2 TRP A 351      26.015 -63.786  80.492  1.00  3.62           C  
ATOM   5539  CZ3 TRP A 351      24.759 -62.464  81.973  1.00  3.62           C  
ATOM   5540  CH2 TRP A 351      24.954 -62.959  80.749  1.00  3.62           C  
ATOM   5541  H   TRP A 351      26.786 -66.385  85.902  1.00  3.62           H  
ATOM   5542  HA  TRP A 351      29.504 -65.226  85.347  1.00  3.62           H  
ATOM   5543 1HB  TRP A 351      26.774 -63.905  85.604  1.00  3.62           H  
ATOM   5544 2HB  TRP A 351      28.287 -63.028  85.387  1.00  3.62           H  
ATOM   5545  HD1 TRP A 351      29.281 -65.526  83.136  1.00  3.62           H  
ATOM   5546  HE1 TRP A 351      28.282 -65.383  80.705  1.00  3.62           H  
ATOM   5547  HE3 TRP A 351      25.454 -62.433  83.949  1.00  3.62           H  
ATOM   5548  HZ2 TRP A 351      26.161 -64.194  79.523  1.00  3.62           H  
ATOM   5549  HZ3 TRP A 351      23.922 -61.799  82.198  1.00  3.62           H  
ATOM   5550  HH2 TRP A 351      24.257 -62.698  79.955  1.00  3.62           H  
ATOM   5551  N   LYS A 352      29.980 -64.290  87.673  1.00  3.35           N  
ATOM   5552  CA  LYS A 352      30.420 -64.100  89.070  1.00  3.35           C  
ATOM   5553  C   LYS A 352      30.187 -62.728  89.716  1.00  3.35           C  
ATOM   5554  O   LYS A 352      29.980 -62.642  90.927  1.00  3.35           O  
ATOM   5555  CB  LYS A 352      31.920 -64.397  89.171  1.00  3.35           C  
ATOM   5556  CG  LYS A 352      32.498 -64.320  90.594  1.00  3.35           C  
ATOM   5557  CD  LYS A 352      34.002 -64.647  90.605  1.00  3.35           C  
ATOM   5558  CE  LYS A 352      34.839 -63.448  90.139  1.00  3.35           C  
ATOM   5559  NZ  LYS A 352      36.311 -63.764  90.102  1.00  3.35           N  
ATOM   5560  H   LYS A 352      30.627 -64.019  86.929  1.00  3.35           H  
ATOM   5561  HA  LYS A 352      29.887 -64.830  89.676  1.00  3.35           H  
ATOM   5562 1HB  LYS A 352      32.125 -65.390  88.773  1.00  3.35           H  
ATOM   5563 2HB  LYS A 352      32.469 -63.683  88.557  1.00  3.35           H  
ATOM   5564 1HG  LYS A 352      32.354 -63.309  90.979  1.00  3.35           H  
ATOM   5565 2HG  LYS A 352      31.971 -65.019  91.242  1.00  3.35           H  
ATOM   5566 1HD  LYS A 352      34.313 -64.923  91.612  1.00  3.35           H  
ATOM   5567 2HD  LYS A 352      34.196 -65.489  89.940  1.00  3.35           H  
ATOM   5568 1HE  LYS A 352      34.503 -63.145  89.159  1.00  3.35           H  
ATOM   5569 2HE  LYS A 352      34.678 -62.624  90.830  1.00  3.35           H  
ATOM   5570 1HZ  LYS A 352      36.871 -62.941  89.799  1.00  3.35           H  
ATOM   5571 2HZ  LYS A 352      36.628 -64.036  91.012  1.00  3.35           H  
ATOM   5572 3HZ  LYS A 352      36.482 -64.514  89.447  1.00  3.35           H  
ATOM   5573  N   THR A 353      30.296 -61.667  88.932  1.00  3.13           N  
ATOM   5574  CA  THR A 353      30.260 -60.283  89.427  1.00  3.13           C  
ATOM   5575  C   THR A 353      29.117 -59.453  88.855  1.00  3.13           C  
ATOM   5576  O   THR A 353      28.820 -59.543  87.665  1.00  3.13           O  
ATOM   5577  CB  THR A 353      31.601 -59.627  89.155  1.00  3.13           C  
ATOM   5578  OG1 THR A 353      32.613 -60.331  89.877  1.00  3.13           O  
ATOM   5579  CG2 THR A 353      31.643 -58.162  89.493  1.00  3.13           C  
ATOM   5580  H   THR A 353      30.436 -61.827  87.945  1.00  3.13           H  
ATOM   5581  HA  THR A 353      30.126 -60.315  90.509  1.00  3.13           H  
ATOM   5582  HB  THR A 353      31.781 -59.745  88.136  1.00  3.13           H  
ATOM   5583  HG1 THR A 353      32.445 -60.237  90.821  1.00  3.13           H  
ATOM   5584 1HG2 THR A 353      32.627 -57.763  89.251  1.00  3.13           H  
ATOM   5585 2HG2 THR A 353      30.901 -57.634  88.913  1.00  3.13           H  
ATOM   5586 3HG2 THR A 353      31.445 -58.018  90.554  1.00  3.13           H  
ATOM   5587  N   ASP A 354      28.490 -58.637  89.710  1.00  2.89           N  
ATOM   5588  CA  ASP A 354      27.323 -57.808  89.375  1.00  2.89           C  
ATOM   5589  C   ASP A 354      27.385 -57.120  88.005  1.00  2.89           C  
ATOM   5590  O   ASP A 354      26.410 -57.139  87.248  1.00  2.89           O  
ATOM   5591  CB  ASP A 354      27.132 -56.762  90.478  1.00  2.89           C  
ATOM   5592  CG  ASP A 354      28.386 -55.904  90.736  1.00  2.89           C  
ATOM   5593  OD1 ASP A 354      29.410 -56.170  90.131  1.00  2.89           O  
ATOM   5594  OD2 ASP A 354      28.309 -55.010  91.539  1.00  2.89           O  
ATOM   5595  H   ASP A 354      28.823 -58.620  90.664  1.00  2.89           H  
ATOM   5596  HA  ASP A 354      26.451 -58.449  89.391  1.00  2.89           H  
ATOM   5597 1HB  ASP A 354      26.307 -56.102  90.205  1.00  2.89           H  
ATOM   5598 2HB  ASP A 354      26.852 -57.263  91.406  1.00  2.89           H  
ATOM   5599  N   GLU A 355      28.517 -56.535  87.671  1.00  2.62           N  
ATOM   5600  CA  GLU A 355      28.653 -55.862  86.383  1.00  2.62           C  
ATOM   5601  C   GLU A 355      28.435 -56.823  85.197  1.00  2.62           C  
ATOM   5602  O   GLU A 355      27.954 -56.400  84.146  1.00  2.62           O  
ATOM   5603  CB  GLU A 355      30.006 -55.158  86.275  1.00  2.62           C  
ATOM   5604  CG  GLU A 355      30.148 -53.915  87.144  1.00  2.62           C  
ATOM   5605  CD  GLU A 355      31.507 -53.241  87.020  1.00  2.62           C  
ATOM   5606  OE1 GLU A 355      32.377 -53.796  86.391  1.00  2.62           O  
ATOM   5607  OE2 GLU A 355      31.663 -52.164  87.550  1.00  2.62           O  
ATOM   5608  H   GLU A 355      29.256 -56.525  88.374  1.00  2.62           H  
ATOM   5609  HA  GLU A 355      27.881 -55.094  86.328  1.00  2.62           H  
ATOM   5610 1HB  GLU A 355      30.764 -55.823  86.616  1.00  2.62           H  
ATOM   5611 2HB  GLU A 355      30.219 -54.903  85.237  1.00  2.62           H  
ATOM   5612 1HG  GLU A 355      29.373 -53.202  86.868  1.00  2.62           H  
ATOM   5613 2HG  GLU A 355      29.983 -54.203  88.187  1.00  2.62           H  
ATOM   5614  N   ALA A 356      28.817 -58.102  85.347  1.00  2.32           N  
ATOM   5615  CA  ALA A 356      28.625 -59.109  84.304  1.00  2.32           C  
ATOM   5616  C   ALA A 356      27.223 -59.673  84.402  1.00  2.32           C  
ATOM   5617  O   ALA A 356      26.624 -60.050  83.399  1.00  2.32           O  
ATOM   5618  CB  ALA A 356      29.616 -60.247  84.425  1.00  2.32           C  
ATOM   5619  H   ALA A 356      29.183 -58.401  86.243  1.00  2.32           H  
ATOM   5620  HA  ALA A 356      28.736 -58.630  83.334  1.00  2.32           H  
ATOM   5621 1HB  ALA A 356      29.430 -60.972  83.641  1.00  2.32           H  
ATOM   5622 2HB  ALA A 356      30.603 -59.858  84.327  1.00  2.32           H  
ATOM   5623 3HB  ALA A 356      29.500 -60.725  85.393  1.00  2.32           H  
ATOM   5624  N   MET A 357      26.699 -59.727  85.631  1.00  2.01           N  
ATOM   5625  CA  MET A 357      25.368 -60.278  85.893  1.00  2.01           C  
ATOM   5626  C   MET A 357      24.321 -59.469  85.137  1.00  2.01           C  
ATOM   5627  O   MET A 357      23.321 -60.002  84.646  1.00  2.01           O  
ATOM   5628  CB  MET A 357      25.058 -60.287  87.374  1.00  2.01           C  
ATOM   5629  CG  MET A 357      25.894 -61.250  88.176  1.00  2.01           C  
ATOM   5630  SD  MET A 357      25.513 -61.199  89.912  1.00  2.01           S  
ATOM   5631  CE  MET A 357      26.838 -62.161  90.550  1.00  2.01           C  
ATOM   5632  H   MET A 357      27.269 -59.402  86.410  1.00  2.01           H  
ATOM   5633  HA  MET A 357      25.334 -61.299  85.568  1.00  2.01           H  
ATOM   5634 1HB  MET A 357      25.164 -59.299  87.772  1.00  2.01           H  
ATOM   5635 2HB  MET A 357      24.021 -60.569  87.525  1.00  2.01           H  
ATOM   5636 1HG  MET A 357      25.749 -62.251  87.827  1.00  2.01           H  
ATOM   5637 2HG  MET A 357      26.924 -61.020  88.048  1.00  2.01           H  
ATOM   5638 1HE  MET A 357      26.767 -62.229  91.630  1.00  2.01           H  
ATOM   5639 2HE  MET A 357      26.822 -63.161  90.112  1.00  2.01           H  
ATOM   5640 3HE  MET A 357      27.746 -61.675  90.296  1.00  2.01           H  
ATOM   5641  N   ARG A 358      24.538 -58.159  85.096  1.00  1.72           N  
ATOM   5642  CA  ARG A 358      23.635 -57.233  84.438  1.00  1.72           C  
ATOM   5643  C   ARG A 358      23.478 -57.470  82.940  1.00  1.72           C  
ATOM   5644  O   ARG A 358      24.459 -57.569  82.201  1.00  1.72           O  
ATOM   5645  CB  ARG A 358      24.117 -55.802  84.617  1.00  1.72           C  
ATOM   5646  CG  ARG A 358      23.181 -54.755  84.022  1.00  1.72           C  
ATOM   5647  CD  ARG A 358      23.633 -53.366  84.248  1.00  1.72           C  
ATOM   5648  NE  ARG A 358      22.740 -52.422  83.590  1.00  1.72           N  
ATOM   5649  CZ  ARG A 358      22.851 -51.080  83.642  1.00  1.72           C  
ATOM   5650  NH1 ARG A 358      23.820 -50.520  84.333  1.00  1.72           N  
ATOM   5651  NH2 ARG A 358      21.980 -50.325  82.997  1.00  1.72           N  
ATOM   5652  H   ARG A 358      25.361 -57.792  85.576  1.00  1.72           H  
ATOM   5653  HA  ARG A 358      22.666 -57.327  84.910  1.00  1.72           H  
ATOM   5654 1HB  ARG A 358      24.251 -55.591  85.677  1.00  1.72           H  
ATOM   5655 2HB  ARG A 358      25.092 -55.690  84.136  1.00  1.72           H  
ATOM   5656 1HG  ARG A 358      23.116 -54.896  82.952  1.00  1.72           H  
ATOM   5657 2HG  ARG A 358      22.187 -54.871  84.456  1.00  1.72           H  
ATOM   5658 1HD  ARG A 358      23.643 -53.148  85.315  1.00  1.72           H  
ATOM   5659 2HD  ARG A 358      24.635 -53.238  83.836  1.00  1.72           H  
ATOM   5660  HE  ARG A 358      21.977 -52.810  83.041  1.00  1.72           H  
ATOM   5661 1HH1 ARG A 358      24.487 -51.096  84.826  1.00  1.72           H  
ATOM   5662 2HH1 ARG A 358      23.897 -49.514  84.369  1.00  1.72           H  
ATOM   5663 1HH2 ARG A 358      21.235 -50.757  82.465  1.00  1.72           H  
ATOM   5664 2HH2 ARG A 358      22.058 -49.319  83.034  1.00  1.72           H  
ATOM   5665  N   VAL A 359      22.231 -57.460  82.480  1.00  1.49           N  
ATOM   5666  CA  VAL A 359      21.958 -57.570  81.044  1.00  1.49           C  
ATOM   5667  C   VAL A 359      22.245 -56.227  80.355  1.00  1.49           C  
ATOM   5668  O   VAL A 359      21.715 -55.194  80.766  1.00  1.49           O  
ATOM   5669  CB  VAL A 359      20.493 -58.007  80.854  1.00  1.49           C  
ATOM   5670  CG1 VAL A 359      20.093 -58.015  79.410  1.00  1.49           C  
ATOM   5671  CG2 VAL A 359      20.333 -59.404  81.426  1.00  1.49           C  
ATOM   5672  H   VAL A 359      21.466 -57.418  83.159  1.00  1.49           H  
ATOM   5673  HA  VAL A 359      22.616 -58.330  80.630  1.00  1.49           H  
ATOM   5674  HB  VAL A 359      19.838 -57.305  81.379  1.00  1.49           H  
ATOM   5675 1HG1 VAL A 359      19.056 -58.321  79.338  1.00  1.49           H  
ATOM   5676 2HG1 VAL A 359      20.209 -57.012  79.001  1.00  1.49           H  
ATOM   5677 3HG1 VAL A 359      20.682 -58.683  78.863  1.00  1.49           H  
ATOM   5678 1HG2 VAL A 359      19.305 -59.711  81.306  1.00  1.49           H  
ATOM   5679 2HG2 VAL A 359      20.980 -60.096  80.896  1.00  1.49           H  
ATOM   5680 3HG2 VAL A 359      20.596 -59.404  82.485  1.00  1.49           H  
ATOM   5681  N   GLN A 360      23.150 -56.229  79.359  1.00  1.32           N  
ATOM   5682  CA  GLN A 360      23.556 -54.967  78.721  1.00  1.32           C  
ATOM   5683  C   GLN A 360      23.563 -54.857  77.187  1.00  1.32           C  
ATOM   5684  O   GLN A 360      23.369 -53.764  76.647  1.00  1.32           O  
ATOM   5685  CB  GLN A 360      24.965 -54.617  79.184  1.00  1.32           C  
ATOM   5686  CG  GLN A 360      25.082 -54.354  80.660  1.00  1.32           C  
ATOM   5687  CD  GLN A 360      26.473 -54.006  81.077  1.00  1.32           C  
ATOM   5688  OE1 GLN A 360      26.983 -52.920  80.775  1.00  1.32           O  
ATOM   5689  NE2 GLN A 360      27.112 -54.932  81.770  1.00  1.32           N  
ATOM   5690  H   GLN A 360      23.559 -57.103  79.067  1.00  1.32           H  
ATOM   5691  HA  GLN A 360      22.877 -54.196  79.082  1.00  1.32           H  
ATOM   5692 1HB  GLN A 360      25.637 -55.442  78.941  1.00  1.32           H  
ATOM   5693 2HB  GLN A 360      25.318 -53.737  78.647  1.00  1.32           H  
ATOM   5694 1HG  GLN A 360      24.414 -53.539  80.937  1.00  1.32           H  
ATOM   5695 2HG  GLN A 360      24.811 -55.255  81.194  1.00  1.32           H  
ATOM   5696 1HE2 GLN A 360      28.050 -54.777  82.088  1.00  1.32           H  
ATOM   5697 2HE2 GLN A 360      26.662 -55.817  81.973  1.00  1.32           H  
ATOM   5698  N   GLY A 361      23.882 -55.940  76.487  1.00  1.21           N  
ATOM   5699  CA  GLY A 361      24.114 -55.856  75.038  1.00  1.21           C  
ATOM   5700  C   GLY A 361      22.883 -56.092  74.174  1.00  1.21           C  
ATOM   5701  O   GLY A 361      21.744 -56.061  74.659  1.00  1.21           O  
ATOM   5702  H   GLY A 361      24.005 -56.825  76.954  1.00  1.21           H  
ATOM   5703 1HA  GLY A 361      24.528 -54.876  74.799  1.00  1.21           H  
ATOM   5704 2HA  GLY A 361      24.885 -56.569  74.754  1.00  1.21           H  
ATOM   5705  N   THR A 362      23.144 -56.363  72.891  1.00  1.15           N  
ATOM   5706  CA  THR A 362      22.114 -56.544  71.865  1.00  1.15           C  
ATOM   5707  C   THR A 362      22.236 -57.914  71.188  1.00  1.15           C  
ATOM   5708  O   THR A 362      23.056 -58.737  71.584  1.00  1.15           O  
ATOM   5709  CB  THR A 362      22.259 -55.450  70.809  1.00  1.15           C  
ATOM   5710  OG1 THR A 362      23.417 -55.684  70.063  1.00  1.15           O  
ATOM   5711  CG2 THR A 362      22.428 -54.097  71.497  1.00  1.15           C  
ATOM   5712  H   THR A 362      24.126 -56.369  72.606  1.00  1.15           H  
ATOM   5713  HA  THR A 362      21.129 -56.473  72.328  1.00  1.15           H  
ATOM   5714  HB  THR A 362      21.399 -55.442  70.155  1.00  1.15           H  
ATOM   5715  HG1 THR A 362      23.273 -56.443  69.475  1.00  1.15           H  
ATOM   5716 1HG2 THR A 362      22.565 -53.327  70.772  1.00  1.15           H  
ATOM   5717 2HG2 THR A 362      21.570 -53.870  72.081  1.00  1.15           H  
ATOM   5718 3HG2 THR A 362      23.305 -54.124  72.137  1.00  1.15           H  
ATOM   5719  N   ASP A 363      21.369 -58.212  70.232  1.00  1.12           N  
ATOM   5720  CA  ASP A 363      21.441 -59.498  69.523  1.00  1.12           C  
ATOM   5721  C   ASP A 363      22.419 -59.449  68.339  1.00  1.12           C  
ATOM   5722  O   ASP A 363      22.422 -58.477  67.599  1.00  1.12           O  
ATOM   5723  CB  ASP A 363      20.061 -59.934  69.060  1.00  1.12           C  
ATOM   5724  CG  ASP A 363      20.034 -61.379  68.664  1.00  1.12           C  
ATOM   5725  OD1 ASP A 363      20.400 -61.727  67.545  1.00  1.12           O  
ATOM   5726  OD2 ASP A 363      19.653 -62.161  69.509  1.00  1.12           O  
ATOM   5727  H   ASP A 363      20.676 -57.524  69.953  1.00  1.12           H  
ATOM   5728  HA  ASP A 363      21.809 -60.254  70.218  1.00  1.12           H  
ATOM   5729 1HB  ASP A 363      19.334 -59.771  69.856  1.00  1.12           H  
ATOM   5730 2HB  ASP A 363      19.756 -59.324  68.211  1.00  1.12           H  
ATOM   5731  N   MET A 364      23.165 -60.532  68.090  1.00  1.11           N  
ATOM   5732  CA  MET A 364      24.116 -60.581  66.964  1.00  1.11           C  
ATOM   5733  C   MET A 364      23.471 -60.441  65.560  1.00  1.11           C  
ATOM   5734  O   MET A 364      24.148 -60.083  64.576  1.00  1.11           O  
ATOM   5735  CB  MET A 364      24.934 -61.872  67.031  1.00  1.11           C  
ATOM   5736  CG  MET A 364      25.927 -61.970  68.218  1.00  1.11           C  
ATOM   5737  SD  MET A 364      27.189 -60.685  68.154  1.00  1.11           S  
ATOM   5738  CE  MET A 364      28.278 -60.984  69.500  1.00  1.11           C  
ATOM   5739  H   MET A 364      23.090 -61.332  68.705  1.00  1.11           H  
ATOM   5740  HA  MET A 364      24.794 -59.752  67.083  1.00  1.11           H  
ATOM   5741 1HB  MET A 364      24.254 -62.724  67.097  1.00  1.11           H  
ATOM   5742 2HB  MET A 364      25.501 -61.983  66.107  1.00  1.11           H  
ATOM   5743 1HG  MET A 364      25.382 -61.868  69.160  1.00  1.11           H  
ATOM   5744 2HG  MET A 364      26.419 -62.941  68.213  1.00  1.11           H  
ATOM   5745 1HE  MET A 364      29.031 -60.206  69.538  1.00  1.11           H  
ATOM   5746 2HE  MET A 364      27.726 -60.989  70.422  1.00  1.11           H  
ATOM   5747 3HE  MET A 364      28.761 -61.938  69.358  1.00  1.11           H  
ATOM   5748  N   ILE A 365      22.184 -60.766  65.460  1.00  1.12           N  
ATOM   5749  CA  ILE A 365      21.445 -60.665  64.210  1.00  1.12           C  
ATOM   5750  C   ILE A 365      20.749 -59.313  64.043  1.00  1.12           C  
ATOM   5751  O   ILE A 365      20.342 -58.951  62.929  1.00  1.12           O  
ATOM   5752  CB  ILE A 365      20.447 -61.817  64.038  1.00  1.12           C  
ATOM   5753  CG1 ILE A 365      21.219 -63.146  64.023  1.00  1.12           C  
ATOM   5754  CG2 ILE A 365      19.646 -61.624  62.737  1.00  1.12           C  
ATOM   5755  CD1 ILE A 365      22.296 -63.208  62.933  1.00  1.12           C  
ATOM   5756  H   ILE A 365      21.666 -61.076  66.293  1.00  1.12           H  
ATOM   5757  HA  ILE A 365      22.156 -60.769  63.403  1.00  1.12           H  
ATOM   5758  HB  ILE A 365      19.767 -61.835  64.896  1.00  1.12           H  
ATOM   5759 1HG1 ILE A 365      21.689 -63.293  64.998  1.00  1.12           H  
ATOM   5760 2HG1 ILE A 365      20.513 -63.957  63.852  1.00  1.12           H  
ATOM   5761 1HG2 ILE A 365      18.939 -62.442  62.621  1.00  1.12           H  
ATOM   5762 2HG2 ILE A 365      19.105 -60.677  62.778  1.00  1.12           H  
ATOM   5763 3HG2 ILE A 365      20.332 -61.612  61.890  1.00  1.12           H  
ATOM   5764 1HD1 ILE A 365      22.800 -64.176  62.966  1.00  1.12           H  
ATOM   5765 2HD1 ILE A 365      21.829 -63.077  61.964  1.00  1.12           H  
ATOM   5766 3HD1 ILE A 365      23.027 -62.416  63.088  1.00  1.12           H  
ATOM   5767  N   ASN A 366      20.473 -58.649  65.169  1.00  1.16           N  
ATOM   5768  CA  ASN A 366      19.680 -57.427  65.187  1.00  1.16           C  
ATOM   5769  C   ASN A 366      20.290 -56.343  66.077  1.00  1.16           C  
ATOM   5770  O   ASN A 366      20.051 -56.313  67.284  1.00  1.16           O  
ATOM   5771  CB  ASN A 366      18.256 -57.725  65.644  1.00  1.16           C  
ATOM   5772  CG  ASN A 366      17.487 -58.637  64.713  1.00  1.16           C  
ATOM   5773  OD1 ASN A 366      17.019 -58.192  63.669  1.00  1.16           O  
ATOM   5774  ND2 ASN A 366      17.339 -59.887  65.078  1.00  1.16           N  
ATOM   5775  H   ASN A 366      20.900 -58.957  66.038  1.00  1.16           H  
ATOM   5776  HA  ASN A 366      19.650 -57.020  64.175  1.00  1.16           H  
ATOM   5777 1HB  ASN A 366      18.284 -58.182  66.632  1.00  1.16           H  
ATOM   5778 2HB  ASN A 366      17.712 -56.784  65.742  1.00  1.16           H  
ATOM   5779 1HD2 ASN A 366      16.832 -60.520  64.492  1.00  1.16           H  
ATOM   5780 2HD2 ASN A 366      17.733 -60.209  65.941  1.00  1.16           H  
ATOM   5781  N   TRP A 367      21.140 -55.521  65.490  1.00  1.22           N  
ATOM   5782  CA  TRP A 367      21.853 -54.430  66.136  1.00  1.22           C  
ATOM   5783  C   TRP A 367      20.923 -53.215  66.127  1.00  1.22           C  
ATOM   5784  O   TRP A 367      19.983 -53.207  65.338  1.00  1.22           O  
ATOM   5785  CB  TRP A 367      23.145 -54.177  65.392  1.00  1.22           C  
ATOM   5786  CG  TRP A 367      24.003 -55.360  65.502  1.00  1.22           C  
ATOM   5787  CD1 TRP A 367      24.099 -56.362  64.593  1.00  1.22           C  
ATOM   5788  CD2 TRP A 367      24.865 -55.730  66.587  1.00  1.22           C  
ATOM   5789  NE1 TRP A 367      24.956 -57.306  65.040  1.00  1.22           N  
ATOM   5790  CE2 TRP A 367      25.443 -56.929  66.246  1.00  1.22           C  
ATOM   5791  CE3 TRP A 367      25.180 -55.158  67.806  1.00  1.22           C  
ATOM   5792  CZ2 TRP A 367      26.327 -57.551  67.053  1.00  1.22           C  
ATOM   5793  CZ3 TRP A 367      26.072 -55.824  68.638  1.00  1.22           C  
ATOM   5794  CH2 TRP A 367      26.638 -56.980  68.262  1.00  1.22           C  
ATOM   5795  H   TRP A 367      21.280 -55.612  64.486  1.00  1.22           H  
ATOM   5796  HA  TRP A 367      22.091 -54.741  67.146  1.00  1.22           H  
ATOM   5797 1HB  TRP A 367      22.939 -53.981  64.342  1.00  1.22           H  
ATOM   5798 2HB  TRP A 367      23.665 -53.313  65.807  1.00  1.22           H  
ATOM   5799  HD1 TRP A 367      23.546 -56.415  63.651  1.00  1.22           H  
ATOM   5800  HE1 TRP A 367      25.183 -58.187  64.565  1.00  1.22           H  
ATOM   5801  HE3 TRP A 367      24.727 -54.215  68.114  1.00  1.22           H  
ATOM   5802  HZ2 TRP A 367      26.773 -58.473  66.741  1.00  1.22           H  
ATOM   5803  HZ3 TRP A 367      26.305 -55.376  69.608  1.00  1.22           H  
ATOM   5804  HH2 TRP A 367      27.348 -57.473  68.929  1.00  1.22           H  
ATOM   5805  N   PRO A 368      21.015 -52.258  67.054  1.00  1.32           N  
ATOM   5806  CA  PRO A 368      20.220 -51.054  67.014  1.00  1.32           C  
ATOM   5807  C   PRO A 368      20.488 -50.372  65.679  1.00  1.32           C  
ATOM   5808  O   PRO A 368      21.622 -50.391  65.190  1.00  1.32           O  
ATOM   5809  CB  PRO A 368      20.738 -50.250  68.204  1.00  1.32           C  
ATOM   5810  CG  PRO A 368      21.313 -51.301  69.134  1.00  1.32           C  
ATOM   5811  CD  PRO A 368      21.906 -52.362  68.197  1.00  1.32           C  
ATOM   5812  HA  PRO A 368      19.177 -51.345  67.115  1.00  1.32           H  
ATOM   5813 1HB  PRO A 368      21.465 -49.500  67.878  1.00  1.32           H  
ATOM   5814 2HB  PRO A 368      19.905 -49.695  68.655  1.00  1.32           H  
ATOM   5815 1HG  PRO A 368      22.071 -50.847  69.796  1.00  1.32           H  
ATOM   5816 2HG  PRO A 368      20.525 -51.704  69.788  1.00  1.32           H  
ATOM   5817 1HD  PRO A 368      22.939 -52.127  67.916  1.00  1.32           H  
ATOM   5818 2HD  PRO A 368      21.816 -53.325  68.675  1.00  1.32           H  
ATOM   5819  N   ARG A 369      19.470 -49.742  65.104  1.00  1.44           N  
ATOM   5820  CA  ARG A 369      19.623 -49.150  63.777  1.00  1.44           C  
ATOM   5821  C   ARG A 369      20.803 -48.210  63.599  1.00  1.44           C  
ATOM   5822  O   ARG A 369      21.548 -48.335  62.632  1.00  1.44           O  
ATOM   5823  CB  ARG A 369      18.368 -48.397  63.371  1.00  1.44           C  
ATOM   5824  CG  ARG A 369      18.481 -47.757  62.006  1.00  1.44           C  
ATOM   5825  CD  ARG A 369      17.245 -47.067  61.577  1.00  1.44           C  
ATOM   5826  NE  ARG A 369      17.400 -46.490  60.251  1.00  1.44           N  
ATOM   5827  CZ  ARG A 369      17.808 -45.238  59.971  1.00  1.44           C  
ATOM   5828  NH1 ARG A 369      18.079 -44.388  60.934  1.00  1.44           N  
ATOM   5829  NH2 ARG A 369      17.932 -44.876  58.714  1.00  1.44           N  
ATOM   5830  H   ARG A 369      18.573 -49.710  65.562  1.00  1.44           H  
ATOM   5831  HA  ARG A 369      19.750 -49.967  63.073  1.00  1.44           H  
ATOM   5832 1HB  ARG A 369      17.517 -49.083  63.351  1.00  1.44           H  
ATOM   5833 2HB  ARG A 369      18.150 -47.615  64.096  1.00  1.44           H  
ATOM   5834 1HG  ARG A 369      19.299 -47.037  62.004  1.00  1.44           H  
ATOM   5835 2HG  ARG A 369      18.695 -48.537  61.291  1.00  1.44           H  
ATOM   5836 1HD  ARG A 369      16.426 -47.779  61.540  1.00  1.44           H  
ATOM   5837 2HD  ARG A 369      17.009 -46.272  62.275  1.00  1.44           H  
ATOM   5838  HE  ARG A 369      17.256 -47.126  59.461  1.00  1.44           H  
ATOM   5839 1HH1 ARG A 369      17.988 -44.678  61.895  1.00  1.44           H  
ATOM   5840 2HH1 ARG A 369      18.386 -43.452  60.708  1.00  1.44           H  
ATOM   5841 1HH2 ARG A 369      17.716 -45.551  57.993  1.00  1.44           H  
ATOM   5842 2HH2 ARG A 369      18.234 -43.943  58.476  1.00  1.44           H  
ATOM   5843  N   ASN A 370      21.017 -47.288  64.526  1.00  1.57           N  
ATOM   5844  CA  ASN A 370      22.104 -46.344  64.314  1.00  1.57           C  
ATOM   5845  C   ASN A 370      23.365 -46.705  65.084  1.00  1.57           C  
ATOM   5846  O   ASN A 370      24.233 -45.850  65.297  1.00  1.57           O  
ATOM   5847  CB  ASN A 370      21.687 -44.930  64.648  1.00  1.57           C  
ATOM   5848  CG  ASN A 370      21.403 -44.767  66.081  1.00  1.57           C  
ATOM   5849  OD1 ASN A 370      20.960 -45.706  66.751  1.00  1.57           O  
ATOM   5850  ND2 ASN A 370      21.691 -43.599  66.598  1.00  1.57           N  
ATOM   5851  H   ASN A 370      20.426 -47.224  65.342  1.00  1.57           H  
ATOM   5852  HA  ASN A 370      22.369 -46.359  63.259  1.00  1.57           H  
ATOM   5853 1HB  ASN A 370      22.483 -44.240  64.361  1.00  1.57           H  
ATOM   5854 2HB  ASN A 370      20.799 -44.665  64.076  1.00  1.57           H  
ATOM   5855 1HD2 ASN A 370      21.577 -43.469  67.588  1.00  1.57           H  
ATOM   5856 2HD2 ASN A 370      22.065 -42.872  66.027  1.00  1.57           H  
ATOM   5857  N   GLN A 371      23.529 -47.970  65.482  1.00  1.67           N  
ATOM   5858  CA  GLN A 371      24.750 -48.272  66.212  1.00  1.67           C  
ATOM   5859  C   GLN A 371      25.905 -48.438  65.245  1.00  1.67           C  
ATOM   5860  O   GLN A 371      26.260 -49.545  64.826  1.00  1.67           O  
ATOM   5861  CB  GLN A 371      24.642 -49.499  67.116  1.00  1.67           C  
ATOM   5862  CG  GLN A 371      25.905 -49.645  67.953  1.00  1.67           C  
ATOM   5863  CD  GLN A 371      25.879 -50.673  69.074  1.00  1.67           C  
ATOM   5864  OE1 GLN A 371      25.200 -51.705  69.042  1.00  1.67           O  
ATOM   5865  NE2 GLN A 371      26.648 -50.362  70.106  1.00  1.67           N  
ATOM   5866  H   GLN A 371      22.828 -48.690  65.300  1.00  1.67           H  
ATOM   5867  HA  GLN A 371      24.982 -47.425  66.860  1.00  1.67           H  
ATOM   5868 1HB  GLN A 371      23.795 -49.393  67.787  1.00  1.67           H  
ATOM   5869 2HB  GLN A 371      24.490 -50.399  66.517  1.00  1.67           H  
ATOM   5870 1HG  GLN A 371      26.729 -49.889  67.291  1.00  1.67           H  
ATOM   5871 2HG  GLN A 371      26.090 -48.678  68.412  1.00  1.67           H  
ATOM   5872 1HE2 GLN A 371      26.697 -50.953  70.903  1.00  1.67           H  
ATOM   5873 2HE2 GLN A 371      27.189 -49.476  70.084  1.00  1.67           H  
ATOM   5874  N   HIS A 372      26.504 -47.301  64.921  1.00  1.68           N  
ATOM   5875  CA  HIS A 372      27.590 -47.151  63.955  1.00  1.68           C  
ATOM   5876  C   HIS A 372      28.919 -47.043  64.701  1.00  1.68           C  
ATOM   5877  O   HIS A 372      29.905 -46.506  64.199  1.00  1.68           O  
ATOM   5878  CB  HIS A 372      27.361 -45.894  63.107  1.00  1.68           C  
ATOM   5879  CG  HIS A 372      26.094 -45.928  62.264  1.00  1.68           C  
ATOM   5880  ND1 HIS A 372      25.578 -44.799  61.662  1.00  1.68           N  
ATOM   5881  CD2 HIS A 372      25.253 -46.944  61.933  1.00  1.68           C  
ATOM   5882  CE1 HIS A 372      24.477 -45.122  60.995  1.00  1.68           C  
ATOM   5883  NE2 HIS A 372      24.261 -46.411  61.142  1.00  1.68           N  
ATOM   5884  H   HIS A 372      26.101 -46.463  65.341  1.00  1.68           H  
ATOM   5885  HA  HIS A 372      27.636 -48.018  63.299  1.00  1.68           H  
ATOM   5886 1HB  HIS A 372      27.302 -45.028  63.767  1.00  1.68           H  
ATOM   5887 2HB  HIS A 372      28.211 -45.744  62.445  1.00  1.68           H  
ATOM   5888  HD2 HIS A 372      25.344 -47.980  62.232  1.00  1.68           H  
ATOM   5889  HE1 HIS A 372      23.855 -44.440  60.417  1.00  1.68           H  
ATOM   5890  HE2 HIS A 372      23.469 -46.931  60.717  1.00  1.68           H  
ATOM   5891  N   ASP A 373      28.892 -47.549  65.923  1.00  1.61           N  
ATOM   5892  CA  ASP A 373      29.983 -47.588  66.877  1.00  1.61           C  
ATOM   5893  C   ASP A 373      31.168 -48.415  66.419  1.00  1.61           C  
ATOM   5894  O   ASP A 373      31.023 -49.401  65.700  1.00  1.61           O  
ATOM   5895  CB  ASP A 373      29.475 -48.168  68.194  1.00  1.61           C  
ATOM   5896  CG  ASP A 373      28.535 -47.233  68.914  1.00  1.61           C  
ATOM   5897  OD1 ASP A 373      28.449 -46.096  68.519  1.00  1.61           O  
ATOM   5898  OD2 ASP A 373      27.853 -47.673  69.818  1.00  1.61           O  
ATOM   5899  H   ASP A 373      28.020 -47.965  66.207  1.00  1.61           H  
ATOM   5900  HA  ASP A 373      30.326 -46.566  67.042  1.00  1.61           H  
ATOM   5901 1HB  ASP A 373      28.968 -49.113  68.007  1.00  1.61           H  
ATOM   5902 2HB  ASP A 373      30.317 -48.384  68.849  1.00  1.61           H  
ATOM   5903  N   ASN A 374      32.351 -48.028  66.886  1.00  1.48           N  
ATOM   5904  CA  ASN A 374      33.563 -48.800  66.639  1.00  1.48           C  
ATOM   5905  C   ASN A 374      33.526 -50.142  67.372  1.00  1.48           C  
ATOM   5906  O   ASN A 374      34.189 -51.090  66.965  1.00  1.48           O  
ATOM   5907  CB  ASN A 374      34.795 -48.015  67.037  1.00  1.48           C  
ATOM   5908  CG  ASN A 374      35.122 -46.907  66.068  1.00  1.48           C  
ATOM   5909  OD1 ASN A 374      34.744 -46.953  64.891  1.00  1.48           O  
ATOM   5910  ND2 ASN A 374      35.817 -45.907  66.545  1.00  1.48           N  
ATOM   5911  H   ASN A 374      32.405 -47.185  67.439  1.00  1.48           H  
ATOM   5912  HA  ASN A 374      33.619 -49.015  65.571  1.00  1.48           H  
ATOM   5913 1HB  ASN A 374      34.650 -47.589  68.030  1.00  1.48           H  
ATOM   5914 2HB  ASN A 374      35.647 -48.694  67.093  1.00  1.48           H  
ATOM   5915 1HD2 ASN A 374      36.064 -45.141  65.951  1.00  1.48           H  
ATOM   5916 2HD2 ASN A 374      36.102 -45.908  67.503  1.00  1.48           H  
ATOM   5917  N   GLU A 375      32.756 -50.223  68.456  1.00  1.34           N  
ATOM   5918  CA  GLU A 375      32.652 -51.461  69.222  1.00  1.34           C  
ATOM   5919  C   GLU A 375      31.219 -51.694  69.673  1.00  1.34           C  
ATOM   5920  O   GLU A 375      30.571 -50.801  70.225  1.00  1.34           O  
ATOM   5921  CB  GLU A 375      33.595 -51.443  70.423  1.00  1.34           C  
ATOM   5922  CG  GLU A 375      33.592 -52.730  71.251  1.00  1.34           C  
ATOM   5923  CD  GLU A 375      34.620 -52.717  72.333  1.00  1.34           C  
ATOM   5924  OE1 GLU A 375      34.438 -52.057  73.330  1.00  1.34           O  
ATOM   5925  OE2 GLU A 375      35.604 -53.392  72.164  1.00  1.34           O  
ATOM   5926  H   GLU A 375      32.225 -49.415  68.743  1.00  1.34           H  
ATOM   5927  HA  GLU A 375      32.936 -52.288  68.579  1.00  1.34           H  
ATOM   5928 1HB  GLU A 375      34.617 -51.272  70.078  1.00  1.34           H  
ATOM   5929 2HB  GLU A 375      33.329 -50.618  71.084  1.00  1.34           H  
ATOM   5930 1HG  GLU A 375      32.609 -52.861  71.704  1.00  1.34           H  
ATOM   5931 2HG  GLU A 375      33.771 -53.581  70.587  1.00  1.34           H  
ATOM   5932  N   LEU A 376      30.739 -52.916  69.443  1.00  1.24           N  
ATOM   5933  CA  LEU A 376      29.375 -53.279  69.777  1.00  1.24           C  
ATOM   5934  C   LEU A 376      29.364 -54.470  70.738  1.00  1.24           C  
ATOM   5935  O   LEU A 376      30.194 -55.377  70.620  1.00  1.24           O  
ATOM   5936  CB  LEU A 376      28.629 -53.637  68.488  1.00  1.24           C  
ATOM   5937  CG  LEU A 376      28.647 -52.582  67.397  1.00  1.24           C  
ATOM   5938  CD1 LEU A 376      29.909 -52.745  66.576  1.00  1.24           C  
ATOM   5939  CD2 LEU A 376      27.403 -52.719  66.508  1.00  1.24           C  
ATOM   5940  H   LEU A 376      31.348 -53.597  68.990  1.00  1.24           H  
ATOM   5941  HA  LEU A 376      28.887 -52.434  70.255  1.00  1.24           H  
ATOM   5942 1HB  LEU A 376      28.991 -54.586  68.090  1.00  1.24           H  
ATOM   5943 2HB  LEU A 376      27.607 -53.724  68.755  1.00  1.24           H  
ATOM   5944  HG  LEU A 376      28.661 -51.592  67.853  1.00  1.24           H  
ATOM   5945 1HD1 LEU A 376      29.917 -51.973  65.820  1.00  1.24           H  
ATOM   5946 2HD1 LEU A 376      30.792 -52.648  67.176  1.00  1.24           H  
ATOM   5947 3HD1 LEU A 376      29.916 -53.726  66.107  1.00  1.24           H  
ATOM   5948 1HD2 LEU A 376      27.428 -51.951  65.732  1.00  1.24           H  
ATOM   5949 2HD2 LEU A 376      27.372 -53.678  66.052  1.00  1.24           H  
ATOM   5950 3HD2 LEU A 376      26.514 -52.599  67.096  1.00  1.24           H  
ATOM   5951  N   LEU A 377      28.428 -54.472  71.691  1.00  1.19           N  
ATOM   5952  CA  LEU A 377      28.325 -55.579  72.644  1.00  1.19           C  
ATOM   5953  C   LEU A 377      27.107 -56.439  72.301  1.00  1.19           C  
ATOM   5954  O   LEU A 377      25.985 -55.919  72.281  1.00  1.19           O  
ATOM   5955  CB  LEU A 377      28.155 -55.040  74.074  1.00  1.19           C  
ATOM   5956  CG  LEU A 377      28.105 -56.099  75.185  1.00  1.19           C  
ATOM   5957  CD1 LEU A 377      29.493 -56.726  75.259  1.00  1.19           C  
ATOM   5958  CD2 LEU A 377      27.673 -55.474  76.520  1.00  1.19           C  
ATOM   5959  H   LEU A 377      27.777 -53.704  71.752  1.00  1.19           H  
ATOM   5960  HA  LEU A 377      29.222 -56.191  72.583  1.00  1.19           H  
ATOM   5961 1HB  LEU A 377      28.985 -54.372  74.292  1.00  1.19           H  
ATOM   5962 2HB  LEU A 377      27.229 -54.467  74.123  1.00  1.19           H  
ATOM   5963  HG  LEU A 377      27.396 -56.882  74.913  1.00  1.19           H  
ATOM   5964 1HD1 LEU A 377      29.551 -57.496  76.002  1.00  1.19           H  
ATOM   5965 2HD1 LEU A 377      29.732 -57.142  74.303  1.00  1.19           H  
ATOM   5966 3HD1 LEU A 377      30.210 -55.955  75.507  1.00  1.19           H  
ATOM   5967 1HD2 LEU A 377      27.646 -56.240  77.297  1.00  1.19           H  
ATOM   5968 2HD2 LEU A 377      28.377 -54.695  76.808  1.00  1.19           H  
ATOM   5969 3HD2 LEU A 377      26.683 -55.040  76.415  1.00  1.19           H  
ATOM   5970  N   GLY A 378      27.304 -57.734  72.049  1.00  1.22           N  
ATOM   5971  CA  GLY A 378      26.164 -58.573  71.679  1.00  1.22           C  
ATOM   5972  C   GLY A 378      26.124 -59.900  72.421  1.00  1.22           C  
ATOM   5973  O   GLY A 378      27.144 -60.391  72.888  1.00  1.22           O  
ATOM   5974  H   GLY A 378      28.252 -58.110  72.093  1.00  1.22           H  
ATOM   5975 1HA  GLY A 378      25.256 -58.024  71.885  1.00  1.22           H  
ATOM   5976 2HA  GLY A 378      26.175 -58.759  70.608  1.00  1.22           H  
ATOM   5977  N   PHE A 379      24.951 -60.497  72.536  1.00  1.30           N  
ATOM   5978  CA  PHE A 379      24.882 -61.756  73.270  1.00  1.30           C  
ATOM   5979  C   PHE A 379      25.123 -62.952  72.366  1.00  1.30           C  
ATOM   5980  O   PHE A 379      24.491 -63.082  71.316  1.00  1.30           O  
ATOM   5981  CB  PHE A 379      23.536 -61.981  73.950  1.00  1.30           C  
ATOM   5982  CG  PHE A 379      23.639 -63.091  74.977  1.00  1.30           C  
ATOM   5983  CD1 PHE A 379      24.304 -62.819  76.141  1.00  1.30           C  
ATOM   5984  CD2 PHE A 379      23.127 -64.348  74.823  1.00  1.30           C  
ATOM   5985  CE1 PHE A 379      24.458 -63.731  77.117  1.00  1.30           C  
ATOM   5986  CE2 PHE A 379      23.289 -65.295  75.835  1.00  1.30           C  
ATOM   5987  CZ  PHE A 379      23.954 -64.979  76.985  1.00  1.30           C  
ATOM   5988  H   PHE A 379      24.128 -60.059  72.139  1.00  1.30           H  
ATOM   5989  HA  PHE A 379      25.654 -61.758  74.039  1.00  1.30           H  
ATOM   5990 1HB  PHE A 379      23.179 -61.118  74.401  1.00  1.30           H  
ATOM   5991 2HB  PHE A 379      22.796 -62.277  73.208  1.00  1.30           H  
ATOM   5992  HD1 PHE A 379      24.721 -61.850  76.270  1.00  1.30           H  
ATOM   5993  HD2 PHE A 379      22.591 -64.609  73.907  1.00  1.30           H  
ATOM   5994  HE1 PHE A 379      24.988 -63.439  77.984  1.00  1.30           H  
ATOM   5995  HE2 PHE A 379      22.880 -66.287  75.708  1.00  1.30           H  
ATOM   5996  HZ  PHE A 379      24.075 -65.723  77.777  1.00  1.30           H  
ATOM   5997  N   VAL A 380      26.011 -63.839  72.788  1.00  1.41           N  
ATOM   5998  CA  VAL A 380      26.241 -65.066  72.049  1.00  1.41           C  
ATOM   5999  C   VAL A 380      25.768 -66.261  72.859  1.00  1.41           C  
ATOM   6000  O   VAL A 380      26.443 -66.691  73.803  1.00  1.41           O  
ATOM   6001  CB  VAL A 380      27.735 -65.213  71.732  1.00  1.41           C  
ATOM   6002  CG1 VAL A 380      28.009 -66.494  70.963  1.00  1.41           C  
ATOM   6003  CG2 VAL A 380      28.181 -64.051  70.958  1.00  1.41           C  
ATOM   6004  H   VAL A 380      26.535 -63.659  73.648  1.00  1.41           H  
ATOM   6005  HA  VAL A 380      25.684 -65.026  71.114  1.00  1.41           H  
ATOM   6006  HB  VAL A 380      28.292 -65.251  72.667  1.00  1.41           H  
ATOM   6007 1HG1 VAL A 380      29.068 -66.573  70.754  1.00  1.41           H  
ATOM   6008 2HG1 VAL A 380      27.702 -67.338  71.557  1.00  1.41           H  
ATOM   6009 3HG1 VAL A 380      27.460 -66.478  70.022  1.00  1.41           H  
ATOM   6010 1HG2 VAL A 380      29.246 -64.139  70.745  1.00  1.41           H  
ATOM   6011 2HG2 VAL A 380      27.628 -64.013  70.023  1.00  1.41           H  
ATOM   6012 3HG2 VAL A 380      28.000 -63.147  71.534  1.00  1.41           H  
ATOM   6013  N   ASP A 381      24.621 -66.834  72.465  1.00  1.51           N  
ATOM   6014  CA  ASP A 381      24.058 -67.964  73.202  1.00  1.51           C  
ATOM   6015  C   ASP A 381      25.081 -69.113  73.401  1.00  1.51           C  
ATOM   6016  O   ASP A 381      25.285 -69.518  74.544  1.00  1.51           O  
ATOM   6017  CB  ASP A 381      22.695 -68.445  72.614  1.00  1.51           C  
ATOM   6018  CG  ASP A 381      21.426 -67.544  72.934  1.00  1.51           C  
ATOM   6019  OD1 ASP A 381      21.464 -66.731  73.828  1.00  1.51           O  
ATOM   6020  OD2 ASP A 381      20.448 -67.707  72.251  1.00  1.51           O  
ATOM   6021  H   ASP A 381      24.124 -66.446  71.671  1.00  1.51           H  
ATOM   6022  HA  ASP A 381      23.817 -67.612  74.199  1.00  1.51           H  
ATOM   6023 1HB  ASP A 381      22.739 -68.467  71.540  1.00  1.51           H  
ATOM   6024 2HB  ASP A 381      22.494 -69.465  72.949  1.00  1.51           H  
ATOM   6025  N   PRO A 382      25.801 -69.609  72.356  1.00  1.58           N  
ATOM   6026  CA  PRO A 382      26.820 -70.658  72.458  1.00  1.58           C  
ATOM   6027  C   PRO A 382      27.967 -70.390  73.447  1.00  1.58           C  
ATOM   6028  O   PRO A 382      28.635 -71.332  73.877  1.00  1.58           O  
ATOM   6029  CB  PRO A 382      27.371 -70.723  71.026  1.00  1.58           C  
ATOM   6030  CG  PRO A 382      26.227 -70.276  70.149  1.00  1.58           C  
ATOM   6031  CD  PRO A 382      25.498 -69.226  70.940  1.00  1.58           C  
ATOM   6032  HA  PRO A 382      26.320 -71.600  72.715  1.00  1.58           H  
ATOM   6033 1HB  PRO A 382      28.256 -70.072  70.941  1.00  1.58           H  
ATOM   6034 2HB  PRO A 382      27.708 -71.747  70.802  1.00  1.58           H  
ATOM   6035 1HG  PRO A 382      26.615 -69.886  69.190  1.00  1.58           H  
ATOM   6036 2HG  PRO A 382      25.580 -71.129  69.898  1.00  1.58           H  
ATOM   6037 1HD  PRO A 382      25.860 -68.251  70.667  1.00  1.58           H  
ATOM   6038 2HD  PRO A 382      24.460 -69.354  70.707  1.00  1.58           H  
ATOM   6039  N   LEU A 383      28.243 -69.124  73.764  1.00  1.58           N  
ATOM   6040  CA  LEU A 383      29.313 -68.788  74.697  1.00  1.58           C  
ATOM   6041  C   LEU A 383      28.736 -68.360  76.035  1.00  1.58           C  
ATOM   6042  O   LEU A 383      29.472 -68.035  76.965  1.00  1.58           O  
ATOM   6043  CB  LEU A 383      30.173 -67.650  74.146  1.00  1.58           C  
ATOM   6044  CG  LEU A 383      30.923 -67.905  72.874  1.00  1.58           C  
ATOM   6045  CD1 LEU A 383      31.625 -66.621  72.401  1.00  1.58           C  
ATOM   6046  CD2 LEU A 383      31.912 -68.944  73.163  1.00  1.58           C  
ATOM   6047  H   LEU A 383      27.670 -68.356  73.424  1.00  1.58           H  
ATOM   6048  HA  LEU A 383      29.937 -69.666  74.856  1.00  1.58           H  
ATOM   6049 1HB  LEU A 383      29.523 -66.799  73.969  1.00  1.58           H  
ATOM   6050 2HB  LEU A 383      30.906 -67.388  74.895  1.00  1.58           H  
ATOM   6051  HG  LEU A 383      30.242 -68.243  72.097  1.00  1.58           H  
ATOM   6052 1HD1 LEU A 383      32.181 -66.824  71.485  1.00  1.58           H  
ATOM   6053 2HD1 LEU A 383      30.887 -65.844  72.209  1.00  1.58           H  
ATOM   6054 3HD1 LEU A 383      32.314 -66.277  73.171  1.00  1.58           H  
ATOM   6055 1HD2 LEU A 383      32.483 -69.165  72.268  1.00  1.58           H  
ATOM   6056 2HD2 LEU A 383      32.590 -68.604  73.947  1.00  1.58           H  
ATOM   6057 3HD2 LEU A 383      31.380 -69.831  73.503  1.00  1.58           H  
ATOM   6058  N   PHE A 384      27.411 -68.284  76.102  1.00  1.52           N  
ATOM   6059  CA  PHE A 384      26.704 -67.776  77.262  1.00  1.52           C  
ATOM   6060  C   PHE A 384      27.317 -66.469  77.778  1.00  1.52           C  
ATOM   6061  O   PHE A 384      27.565 -66.325  78.978  1.00  1.52           O  
ATOM   6062  CB  PHE A 384      26.705 -68.771  78.397  1.00  1.52           C  
ATOM   6063  CG  PHE A 384      25.759 -68.365  79.415  1.00  1.52           C  
ATOM   6064  CD1 PHE A 384      24.459 -68.755  79.370  1.00  1.52           C  
ATOM   6065  CD2 PHE A 384      26.138 -67.519  80.390  1.00  1.52           C  
ATOM   6066  CE1 PHE A 384      23.596 -68.306  80.310  1.00  1.52           C  
ATOM   6067  CE2 PHE A 384      25.257 -67.067  81.300  1.00  1.52           C  
ATOM   6068  CZ  PHE A 384      23.997 -67.452  81.267  1.00  1.52           C  
ATOM   6069  H   PHE A 384      26.842 -68.613  75.327  1.00  1.52           H  
ATOM   6070  HA  PHE A 384      25.672 -67.582  76.965  1.00  1.52           H  
ATOM   6071 1HB  PHE A 384      26.441 -69.759  78.034  1.00  1.52           H  
ATOM   6072 2HB  PHE A 384      27.687 -68.814  78.826  1.00  1.52           H  
ATOM   6073  HD1 PHE A 384      24.123 -69.429  78.583  1.00  1.52           H  
ATOM   6074  HD2 PHE A 384      27.167 -67.197  80.433  1.00  1.52           H  
ATOM   6075  HE1 PHE A 384      22.586 -68.629  80.294  1.00  1.52           H  
ATOM   6076  HE2 PHE A 384      25.582 -66.388  82.062  1.00  1.52           H  
ATOM   6077  HZ  PHE A 384      23.303 -67.081  82.010  1.00  1.52           H  
ATOM   6078  N   ARG A 385      27.612 -65.536  76.881  1.00  1.42           N  
ATOM   6079  CA  ARG A 385      28.237 -64.286  77.320  1.00  1.42           C  
ATOM   6080  C   ARG A 385      28.033 -63.102  76.392  1.00  1.42           C  
ATOM   6081  O   ARG A 385      27.741 -63.252  75.201  1.00  1.42           O  
ATOM   6082  CB  ARG A 385      29.720 -64.494  77.587  1.00  1.42           C  
ATOM   6083  CG  ARG A 385      30.483 -64.942  76.406  1.00  1.42           C  
ATOM   6084  CD  ARG A 385      30.904 -63.865  75.552  1.00  1.42           C  
ATOM   6085  NE  ARG A 385      31.732 -62.934  76.231  1.00  1.42           N  
ATOM   6086  CZ  ARG A 385      33.036 -63.095  76.409  1.00  1.42           C  
ATOM   6087  NH1 ARG A 385      33.637 -64.163  75.963  1.00  1.42           N  
ATOM   6088  NH2 ARG A 385      33.756 -62.176  76.999  1.00  1.42           N  
ATOM   6089  H   ARG A 385      27.388 -65.721  75.900  1.00  1.42           H  
ATOM   6090  HA  ARG A 385      27.806 -64.015  78.270  1.00  1.42           H  
ATOM   6091 1HB  ARG A 385      30.160 -63.558  77.931  1.00  1.42           H  
ATOM   6092 2HB  ARG A 385      29.860 -65.234  78.376  1.00  1.42           H  
ATOM   6093 1HG  ARG A 385      31.348 -65.498  76.709  1.00  1.42           H  
ATOM   6094 2HG  ARG A 385      29.826 -65.557  75.842  1.00  1.42           H  
ATOM   6095 1HD  ARG A 385      31.474 -64.266  74.714  1.00  1.42           H  
ATOM   6096 2HD  ARG A 385      30.034 -63.342  75.174  1.00  1.42           H  
ATOM   6097  HE  ARG A 385      31.313 -62.058  76.537  1.00  1.42           H  
ATOM   6098 1HH1 ARG A 385      33.120 -64.870  75.471  1.00  1.42           H  
ATOM   6099 2HH1 ARG A 385      34.652 -64.203  76.058  1.00  1.42           H  
ATOM   6100 1HH2 ARG A 385      33.336 -61.322  77.339  1.00  1.42           H  
ATOM   6101 2HH2 ARG A 385      34.760 -62.333  77.050  1.00  1.42           H  
ATOM   6102  N   TRP A 386      28.189 -61.909  76.965  1.00  1.30           N  
ATOM   6103  CA  TRP A 386      28.132 -60.675  76.194  1.00  1.30           C  
ATOM   6104  C   TRP A 386      29.498 -60.507  75.544  1.00  1.30           C  
ATOM   6105  O   TRP A 386      30.506 -60.499  76.252  1.00  1.30           O  
ATOM   6106  CB  TRP A 386      27.869 -59.505  77.126  1.00  1.30           C  
ATOM   6107  CG  TRP A 386      26.614 -59.631  77.827  1.00  1.30           C  
ATOM   6108  CD1 TRP A 386      26.458 -59.995  79.123  1.00  1.30           C  
ATOM   6109  CD2 TRP A 386      25.307 -59.459  77.304  1.00  1.30           C  
ATOM   6110  NE1 TRP A 386      25.148 -60.056  79.430  1.00  1.30           N  
ATOM   6111  CE2 TRP A 386      24.424 -59.753  78.334  1.00  1.30           C  
ATOM   6112  CE3 TRP A 386      24.814 -59.108  76.065  1.00  1.30           C  
ATOM   6113  CZ2 TRP A 386      23.087 -59.726  78.160  1.00  1.30           C  
ATOM   6114  CZ3 TRP A 386      23.444 -59.065  75.899  1.00  1.30           C  
ATOM   6115  CH2 TRP A 386      22.608 -59.374  76.915  1.00  1.30           C  
ATOM   6116  H   TRP A 386      28.383 -61.859  77.956  1.00  1.30           H  
ATOM   6117  HA  TRP A 386      27.364 -60.743  75.427  1.00  1.30           H  
ATOM   6118 1HB  TRP A 386      28.685 -59.385  77.839  1.00  1.30           H  
ATOM   6119 2HB  TRP A 386      27.788 -58.623  76.547  1.00  1.30           H  
ATOM   6120  HD1 TRP A 386      27.271 -60.215  79.823  1.00  1.30           H  
ATOM   6121  HE1 TRP A 386      24.782 -60.311  80.342  1.00  1.30           H  
ATOM   6122  HE3 TRP A 386      25.490 -58.881  75.239  1.00  1.30           H  
ATOM   6123  HZ2 TRP A 386      22.411 -59.983  78.964  1.00  1.30           H  
ATOM   6124  HZ3 TRP A 386      23.048 -58.794  74.919  1.00  1.30           H  
ATOM   6125  HH2 TRP A 386      21.538 -59.353  76.742  1.00  1.30           H  
ATOM   6126  N   ALA A 387      29.543 -60.425  74.221  1.00  1.20           N  
ATOM   6127  CA  ALA A 387      30.808 -60.394  73.496  1.00  1.20           C  
ATOM   6128  C   ALA A 387      31.073 -59.067  72.821  1.00  1.20           C  
ATOM   6129  O   ALA A 387      30.157 -58.439  72.282  1.00  1.20           O  
ATOM   6130  CB  ALA A 387      30.810 -61.489  72.449  1.00  1.20           C  
ATOM   6131  H   ALA A 387      28.679 -60.419  73.702  1.00  1.20           H  
ATOM   6132  HA  ALA A 387      31.604 -60.575  74.209  1.00  1.20           H  
ATOM   6133 1HB  ALA A 387      31.753 -61.485  71.945  1.00  1.20           H  
ATOM   6134 2HB  ALA A 387      30.661 -62.452  72.924  1.00  1.20           H  
ATOM   6135 3HB  ALA A 387      30.015 -61.308  71.743  1.00  1.20           H  
ATOM   6136  N   LYS A 388      32.336 -58.649  72.823  1.00  1.14           N  
ATOM   6137  CA  LYS A 388      32.703 -57.382  72.184  1.00  1.14           C  
ATOM   6138  C   LYS A 388      33.275 -57.550  70.788  1.00  1.14           C  
ATOM   6139  O   LYS A 388      34.313 -58.201  70.587  1.00  1.14           O  
ATOM   6140  CB  LYS A 388      33.656 -56.591  73.064  1.00  1.14           C  
ATOM   6141  CG  LYS A 388      33.002 -56.100  74.348  1.00  1.14           C  
ATOM   6142  CD  LYS A 388      33.946 -55.275  75.205  1.00  1.14           C  
ATOM   6143  CE  LYS A 388      33.241 -54.770  76.462  1.00  1.14           C  
ATOM   6144  NZ  LYS A 388      34.127 -53.903  77.295  1.00  1.14           N  
ATOM   6145  H   LYS A 388      33.035 -59.241  73.291  1.00  1.14           H  
ATOM   6146  HA  LYS A 388      31.797 -56.782  72.082  1.00  1.14           H  
ATOM   6147 1HB  LYS A 388      34.515 -57.211  73.328  1.00  1.14           H  
ATOM   6148 2HB  LYS A 388      34.029 -55.723  72.514  1.00  1.14           H  
ATOM   6149 1HG  LYS A 388      32.150 -55.475  74.077  1.00  1.14           H  
ATOM   6150 2HG  LYS A 388      32.640 -56.954  74.922  1.00  1.14           H  
ATOM   6151 1HD  LYS A 388      34.802 -55.884  75.494  1.00  1.14           H  
ATOM   6152 2HD  LYS A 388      34.307 -54.420  74.634  1.00  1.14           H  
ATOM   6153 1HE  LYS A 388      32.359 -54.200  76.170  1.00  1.14           H  
ATOM   6154 2HE  LYS A 388      32.925 -55.627  77.057  1.00  1.14           H  
ATOM   6155 1HZ  LYS A 388      33.625 -53.594  78.115  1.00  1.14           H  
ATOM   6156 2HZ  LYS A 388      34.943 -54.423  77.581  1.00  1.14           H  
ATOM   6157 3HZ  LYS A 388      34.416 -53.095  76.756  1.00  1.14           H  
ATOM   6158  N   VAL A 389      32.591 -56.924  69.835  1.00  1.14           N  
ATOM   6159  CA  VAL A 389      32.949 -57.032  68.436  1.00  1.14           C  
ATOM   6160  C   VAL A 389      33.352 -55.643  67.898  1.00  1.14           C  
ATOM   6161  O   VAL A 389      32.633 -54.657  68.094  1.00  1.14           O  
ATOM   6162  CB  VAL A 389      31.757 -57.603  67.663  1.00  1.14           C  
ATOM   6163  CG1 VAL A 389      32.151 -57.747  66.285  1.00  1.14           C  
ATOM   6164  CG2 VAL A 389      31.308 -58.929  68.257  1.00  1.14           C  
ATOM   6165  H   VAL A 389      31.763 -56.387  70.097  1.00  1.14           H  
ATOM   6166  HA  VAL A 389      33.800 -57.703  68.334  1.00  1.14           H  
ATOM   6167  HB  VAL A 389      30.937 -56.885  67.706  1.00  1.14           H  
ATOM   6168 1HG1 VAL A 389      31.376 -58.120  65.675  1.00  1.14           H  
ATOM   6169 2HG1 VAL A 389      32.474 -56.814  65.941  1.00  1.14           H  
ATOM   6170 3HG1 VAL A 389      32.931 -58.424  66.255  1.00  1.14           H  
ATOM   6171 1HG2 VAL A 389      30.460 -59.310  67.687  1.00  1.14           H  
ATOM   6172 2HG2 VAL A 389      32.125 -59.640  68.210  1.00  1.14           H  
ATOM   6173 3HG2 VAL A 389      31.010 -58.783  69.298  1.00  1.14           H  
ATOM   6174  N   LYS A 390      34.527 -55.560  67.272  1.00  1.24           N  
ATOM   6175  CA  LYS A 390      35.107 -54.291  66.815  1.00  1.24           C  
ATOM   6176  C   LYS A 390      35.061 -54.062  65.303  1.00  1.24           C  
ATOM   6177  O   LYS A 390      35.301 -54.968  64.512  1.00  1.24           O  
ATOM   6178  CB  LYS A 390      36.549 -54.197  67.313  1.00  1.24           C  
ATOM   6179  CG  LYS A 390      37.275 -52.908  66.967  1.00  1.24           C  
ATOM   6180  CD  LYS A 390      38.674 -52.872  67.576  1.00  1.24           C  
ATOM   6181  CE  LYS A 390      39.404 -51.596  67.181  1.00  1.24           C  
ATOM   6182  NZ  LYS A 390      40.774 -51.530  67.766  1.00  1.24           N  
ATOM   6183  H   LYS A 390      35.038 -56.422  67.095  1.00  1.24           H  
ATOM   6184  HA  LYS A 390      34.544 -53.487  67.279  1.00  1.24           H  
ATOM   6185 1HB  LYS A 390      36.549 -54.287  68.393  1.00  1.24           H  
ATOM   6186 2HB  LYS A 390      37.125 -55.033  66.912  1.00  1.24           H  
ATOM   6187 1HG  LYS A 390      37.368 -52.820  65.887  1.00  1.24           H  
ATOM   6188 2HG  LYS A 390      36.696 -52.056  67.333  1.00  1.24           H  
ATOM   6189 1HD  LYS A 390      38.600 -52.923  68.666  1.00  1.24           H  
ATOM   6190 2HD  LYS A 390      39.244 -53.730  67.224  1.00  1.24           H  
ATOM   6191 1HE  LYS A 390      39.479 -51.554  66.095  1.00  1.24           H  
ATOM   6192 2HE  LYS A 390      38.829 -50.737  67.527  1.00  1.24           H  
ATOM   6193 1HZ  LYS A 390      41.223 -50.671  67.480  1.00  1.24           H  
ATOM   6194 2HZ  LYS A 390      40.713 -51.558  68.774  1.00  1.24           H  
ATOM   6195 3HZ  LYS A 390      41.317 -52.317  67.441  1.00  1.24           H  
ATOM   6196  N   ALA A 391      34.719 -52.849  64.888  1.00  1.46           N  
ATOM   6197  CA  ALA A 391      34.684 -52.541  63.465  1.00  1.46           C  
ATOM   6198  C   ALA A 391      36.048 -52.794  62.863  1.00  1.46           C  
ATOM   6199  O   ALA A 391      37.055 -52.331  63.398  1.00  1.46           O  
ATOM   6200  CB  ALA A 391      34.266 -51.097  63.248  1.00  1.46           C  
ATOM   6201  H   ALA A 391      34.515 -52.128  65.571  1.00  1.46           H  
ATOM   6202  HA  ALA A 391      33.976 -53.193  62.976  1.00  1.46           H  
ATOM   6203 1HB  ALA A 391      34.236 -50.882  62.183  1.00  1.46           H  
ATOM   6204 2HB  ALA A 391      33.283 -50.931  63.681  1.00  1.46           H  
ATOM   6205 3HB  ALA A 391      34.984 -50.438  63.735  1.00  1.46           H  
ATOM   6206  N   GLU A 392      36.084 -53.483  61.729  1.00  1.84           N  
ATOM   6207  CA  GLU A 392      37.354 -53.754  61.068  1.00  1.84           C  
ATOM   6208  C   GLU A 392      37.440 -53.093  59.695  1.00  1.84           C  
ATOM   6209  O   GLU A 392      38.478 -52.548  59.323  1.00  1.84           O  
ATOM   6210  CB  GLU A 392      37.575 -55.272  60.972  1.00  1.84           C  
ATOM   6211  CG  GLU A 392      38.889 -55.710  60.278  1.00  1.84           C  
ATOM   6212  CD  GLU A 392      39.098 -57.230  60.270  1.00  1.84           C  
ATOM   6213  OE1 GLU A 392      38.493 -57.922  59.457  1.00  1.84           O  
ATOM   6214  OE2 GLU A 392      39.845 -57.697  61.101  1.00  1.84           O  
ATOM   6215  H   GLU A 392      35.221 -53.855  61.333  1.00  1.84           H  
ATOM   6216  HA  GLU A 392      38.154 -53.341  61.682  1.00  1.84           H  
ATOM   6217 1HB  GLU A 392      37.634 -55.663  61.989  1.00  1.84           H  
ATOM   6218 2HB  GLU A 392      36.722 -55.758  60.527  1.00  1.84           H  
ATOM   6219 1HG  GLU A 392      38.890 -55.346  59.252  1.00  1.84           H  
ATOM   6220 2HG  GLU A 392      39.724 -55.242  60.796  1.00  1.84           H  
ATOM   6221  N   TRP A 393      36.338 -53.133  58.942  1.00  2.39           N  
ATOM   6222  CA  TRP A 393      36.342 -52.611  57.570  1.00  2.39           C  
ATOM   6223  C   TRP A 393      35.874 -51.160  57.468  1.00  2.39           C  
ATOM   6224  O   TRP A 393      36.057 -50.527  56.427  1.00  2.39           O  
ATOM   6225  CB  TRP A 393      35.490 -53.529  56.700  1.00  2.39           C  
ATOM   6226  CG  TRP A 393      36.158 -54.890  56.496  1.00  2.39           C  
ATOM   6227  CD1 TRP A 393      36.543 -55.657  57.509  1.00  2.39           C  
ATOM   6228  CD2 TRP A 393      36.488 -55.650  55.287  1.00  2.39           C  
ATOM   6229  NE1 TRP A 393      37.115 -56.801  57.079  1.00  2.39           N  
ATOM   6230  CE2 TRP A 393      37.080 -56.832  55.718  1.00  2.39           C  
ATOM   6231  CE3 TRP A 393      36.335 -55.431  53.911  1.00  2.39           C  
ATOM   6232  CZ2 TRP A 393      37.522 -57.799  54.835  1.00  2.39           C  
ATOM   6233  CZ3 TRP A 393      36.779 -56.400  53.027  1.00  2.39           C  
ATOM   6234  CH2 TRP A 393      37.355 -57.554  53.476  1.00  2.39           C  
ATOM   6235  H   TRP A 393      35.498 -53.581  59.309  1.00  2.39           H  
ATOM   6236  HA  TRP A 393      37.364 -52.658  57.195  1.00  2.39           H  
ATOM   6237 1HB  TRP A 393      34.541 -53.681  57.195  1.00  2.39           H  
ATOM   6238 2HB  TRP A 393      35.296 -53.071  55.750  1.00  2.39           H  
ATOM   6239  HD1 TRP A 393      36.423 -55.386  58.514  1.00  2.39           H  
ATOM   6240  HE1 TRP A 393      37.504 -57.500  57.735  1.00  2.39           H  
ATOM   6241  HE3 TRP A 393      35.877 -54.547  53.534  1.00  2.39           H  
ATOM   6242  HZ2 TRP A 393      37.987 -58.724  55.175  1.00  2.39           H  
ATOM   6243  HZ3 TRP A 393      36.656 -56.219  51.964  1.00  2.39           H  
ATOM   6244  HH2 TRP A 393      37.694 -58.296  52.752  1.00  2.39           H  
ATOM   6245  N   THR A 394      35.362 -50.614  58.579  1.00  3.05           N  
ATOM   6246  CA  THR A 394      34.839 -49.244  58.638  1.00  3.05           C  
ATOM   6247  C   THR A 394      34.202 -48.789  57.296  1.00  3.05           C  
ATOM   6248  O   THR A 394      33.613 -49.600  56.577  1.00  3.05           O  
ATOM   6249  CB  THR A 394      35.964 -48.276  59.145  1.00  3.05           C  
ATOM   6250  OG1 THR A 394      35.431 -46.958  59.289  1.00  3.05           O  
ATOM   6251  CG2 THR A 394      37.202 -48.241  58.206  1.00  3.05           C  
ATOM   6252  H   THR A 394      35.304 -51.193  59.403  1.00  3.05           H  
ATOM   6253  HA  THR A 394      34.048 -49.223  59.389  1.00  3.05           H  
ATOM   6254  HB  THR A 394      36.299 -48.614  60.126  1.00  3.05           H  
ATOM   6255  HG1 THR A 394      34.913 -46.912  60.104  1.00  3.05           H  
ATOM   6256 1HG2 THR A 394      37.943 -47.557  58.615  1.00  3.05           H  
ATOM   6257 2HG2 THR A 394      37.649 -49.224  58.127  1.00  3.05           H  
ATOM   6258 3HG2 THR A 394      36.922 -47.913  57.236  1.00  3.05           H  
ATOM   6259  N   GLU A 395      34.246 -47.481  57.014  1.00  3.68           N  
ATOM   6260  CA  GLU A 395      33.749 -46.930  55.753  1.00  3.68           C  
ATOM   6261  C   GLU A 395      34.818 -47.005  54.661  1.00  3.68           C  
ATOM   6262  O   GLU A 395      34.552 -47.372  53.513  1.00  3.68           O  
ATOM   6263  CB  GLU A 395      33.357 -45.460  55.932  1.00  3.68           C  
ATOM   6264  CG  GLU A 395      32.185 -45.218  56.848  1.00  3.68           C  
ATOM   6265  CD  GLU A 395      31.843 -43.762  57.033  1.00  3.68           C  
ATOM   6266  OE1 GLU A 395      32.539 -42.926  56.510  1.00  3.68           O  
ATOM   6267  OE2 GLU A 395      30.873 -43.493  57.704  1.00  3.68           O  
ATOM   6268  H   GLU A 395      34.682 -46.882  57.694  1.00  3.68           H  
ATOM   6269  HA  GLU A 395      32.881 -47.505  55.436  1.00  3.68           H  
ATOM   6270 1HB  GLU A 395      34.208 -44.910  56.337  1.00  3.68           H  
ATOM   6271 2HB  GLU A 395      33.120 -45.025  54.962  1.00  3.68           H  
ATOM   6272 1HG  GLU A 395      31.320 -45.713  56.421  1.00  3.68           H  
ATOM   6273 2HG  GLU A 395      32.401 -45.665  57.816  1.00  3.68           H  
ATOM   6274  N   GLU A 396      36.051 -46.709  55.056  1.00  4.10           N  
ATOM   6275  CA  GLU A 396      37.199 -46.620  54.160  1.00  4.10           C  
ATOM   6276  C   GLU A 396      37.488 -47.922  53.434  1.00  4.10           C  
ATOM   6277  O   GLU A 396      37.967 -47.910  52.299  1.00  4.10           O  
ATOM   6278  CB  GLU A 396      38.445 -46.212  54.952  1.00  4.10           C  
ATOM   6279  CG  GLU A 396      38.415 -44.789  55.490  1.00  4.10           C  
ATOM   6280  CD  GLU A 396      39.622 -44.448  56.338  1.00  4.10           C  
ATOM   6281  OE1 GLU A 396      40.398 -45.330  56.625  1.00  4.10           O  
ATOM   6282  OE2 GLU A 396      39.763 -43.302  56.697  1.00  4.10           O  
ATOM   6283  H   GLU A 396      36.183 -46.475  56.027  1.00  4.10           H  
ATOM   6284  HA  GLU A 396      36.988 -45.855  53.412  1.00  4.10           H  
ATOM   6285 1HB  GLU A 396      38.584 -46.892  55.788  1.00  4.10           H  
ATOM   6286 2HB  GLU A 396      39.321 -46.305  54.312  1.00  4.10           H  
ATOM   6287 1HG  GLU A 396      38.367 -44.097  54.652  1.00  4.10           H  
ATOM   6288 2HG  GLU A 396      37.508 -44.661  56.085  1.00  4.10           H  
ATOM   6289  N   LYS A 397      37.238 -49.044  54.094  1.00  4.15           N  
ATOM   6290  CA  LYS A 397      37.495 -50.340  53.516  1.00  4.15           C  
ATOM   6291  C   LYS A 397      36.208 -51.140  53.540  1.00  4.15           C  
ATOM   6292  O   LYS A 397      36.253 -52.355  53.687  1.00  4.15           O  
ATOM   6293  CB  LYS A 397      38.593 -51.066  54.294  1.00  4.15           C  
ATOM   6294  CG  LYS A 397      39.951 -50.376  54.274  1.00  4.15           C  
ATOM   6295  CD  LYS A 397      40.991 -51.191  55.026  1.00  4.15           C  
ATOM   6296  CE  LYS A 397      42.351 -50.507  55.024  1.00  4.15           C  
ATOM   6297  NZ  LYS A 397      43.359 -51.283  55.795  1.00  4.15           N  
ATOM   6298  H   LYS A 397      36.829 -49.041  55.028  1.00  4.15           H  
ATOM   6299  HA  LYS A 397      37.802 -50.221  52.477  1.00  4.15           H  
ATOM   6300 1HB  LYS A 397      38.289 -51.166  55.333  1.00  4.15           H  
ATOM   6301 2HB  LYS A 397      38.717 -52.071  53.891  1.00  4.15           H  
ATOM   6302 1HG  LYS A 397      40.272 -50.239  53.239  1.00  4.15           H  
ATOM   6303 2HG  LYS A 397      39.865 -49.393  54.739  1.00  4.15           H  
ATOM   6304 1HD  LYS A 397      40.665 -51.328  56.060  1.00  4.15           H  
ATOM   6305 2HD  LYS A 397      41.088 -52.171  54.562  1.00  4.15           H  
ATOM   6306 1HE  LYS A 397      42.695 -50.399  53.998  1.00  4.15           H  
ATOM   6307 2HE  LYS A 397      42.252 -49.515  55.471  1.00  4.15           H  
ATOM   6308 1HZ  LYS A 397      44.245 -50.800  55.774  1.00  4.15           H  
ATOM   6309 2HZ  LYS A 397      43.050 -51.379  56.755  1.00  4.15           H  
ATOM   6310 3HZ  LYS A 397      43.466 -52.201  55.385  1.00  4.15           H  
ATOM   6311  N   ALA A 398      35.066 -50.462  53.366  1.00  3.87           N  
ATOM   6312  CA  ALA A 398      33.765 -51.116  53.474  1.00  3.87           C  
ATOM   6313  C   ALA A 398      33.675 -52.319  52.555  1.00  3.87           C  
ATOM   6314  O   ALA A 398      34.333 -52.394  51.515  1.00  3.87           O  
ATOM   6315  CB  ALA A 398      32.648 -50.142  53.170  1.00  3.87           C  
ATOM   6316  H   ALA A 398      35.087 -49.450  53.230  1.00  3.87           H  
ATOM   6317  HA  ALA A 398      33.649 -51.463  54.500  1.00  3.87           H  
ATOM   6318 1HB  ALA A 398      31.687 -50.647  53.290  1.00  3.87           H  
ATOM   6319 2HB  ALA A 398      32.706 -49.304  53.861  1.00  3.87           H  
ATOM   6320 3HB  ALA A 398      32.747 -49.780  52.152  1.00  3.87           H  
ATOM   6321  N   LEU A 399      32.846 -53.271  52.971  1.00  3.41           N  
ATOM   6322  CA  LEU A 399      32.734 -54.569  52.325  1.00  3.41           C  
ATOM   6323  C   LEU A 399      32.253 -54.519  50.885  1.00  3.41           C  
ATOM   6324  O   LEU A 399      31.381 -53.724  50.542  1.00  3.41           O  
ATOM   6325  CB  LEU A 399      31.692 -55.386  53.102  1.00  3.41           C  
ATOM   6326  CG  LEU A 399      32.194 -55.956  54.351  1.00  3.41           C  
ATOM   6327  CD1 LEU A 399      33.175 -57.068  54.075  1.00  3.41           C  
ATOM   6328  CD2 LEU A 399      32.864 -54.846  55.048  1.00  3.41           C  
ATOM   6329  H   LEU A 399      32.307 -53.102  53.807  1.00  3.41           H  
ATOM   6330  HA  LEU A 399      33.685 -55.048  52.424  1.00  3.41           H  
ATOM   6331 1HB  LEU A 399      30.839 -54.755  53.335  1.00  3.41           H  
ATOM   6332 2HB  LEU A 399      31.349 -56.208  52.465  1.00  3.41           H  
ATOM   6333  HG  LEU A 399      31.379 -56.338  54.955  1.00  3.41           H  
ATOM   6334 1HD1 LEU A 399      33.575 -57.453  55.008  1.00  3.41           H  
ATOM   6335 2HD1 LEU A 399      32.671 -57.869  53.537  1.00  3.41           H  
ATOM   6336 3HD1 LEU A 399      33.972 -56.691  53.474  1.00  3.41           H  
ATOM   6337 1HD2 LEU A 399      33.259 -55.183  55.945  1.00  3.41           H  
ATOM   6338 2HD2 LEU A 399      33.664 -54.477  54.433  1.00  3.41           H  
ATOM   6339 3HD2 LEU A 399      32.152 -54.052  55.229  1.00  3.41           H  
ATOM   6340  N   PRO A 400      32.817 -55.372  50.006  1.00  2.93           N  
ATOM   6341  CA  PRO A 400      32.331 -55.581  48.670  1.00  2.93           C  
ATOM   6342  C   PRO A 400      30.898 -55.984  48.877  1.00  2.93           C  
ATOM   6343  O   PRO A 400      30.594 -56.706  49.829  1.00  2.93           O  
ATOM   6344  CB  PRO A 400      33.206 -56.725  48.154  1.00  2.93           C  
ATOM   6345  CG  PRO A 400      34.494 -56.587  48.948  1.00  2.93           C  
ATOM   6346  CD  PRO A 400      34.057 -56.110  50.320  1.00  2.93           C  
ATOM   6347  HA  PRO A 400      32.421 -54.659  48.080  1.00  2.93           H  
ATOM   6348 1HB  PRO A 400      32.696 -57.688  48.313  1.00  2.93           H  
ATOM   6349 2HB  PRO A 400      33.356 -56.618  47.070  1.00  2.93           H  
ATOM   6350 1HG  PRO A 400      35.030 -57.549  48.980  1.00  2.93           H  
ATOM   6351 2HG  PRO A 400      35.163 -55.868  48.452  1.00  2.93           H  
ATOM   6352 1HD  PRO A 400      33.862 -56.958  50.993  1.00  2.93           H  
ATOM   6353 2HD  PRO A 400      34.838 -55.426  50.692  1.00  2.93           H  
ATOM   6354  N   GLU A 401      30.010 -55.547  48.019  1.00  2.53           N  
ATOM   6355  CA  GLU A 401      28.624 -55.881  48.260  1.00  2.53           C  
ATOM   6356  C   GLU A 401      28.417 -57.395  48.320  1.00  2.53           C  
ATOM   6357  O   GLU A 401      28.897 -58.133  47.460  1.00  2.53           O  
ATOM   6358  CB  GLU A 401      27.755 -55.244  47.169  1.00  2.53           C  
ATOM   6359  CG  GLU A 401      27.725 -53.699  47.229  1.00  2.53           C  
ATOM   6360  CD  GLU A 401      26.876 -53.049  46.160  1.00  2.53           C  
ATOM   6361  OE1 GLU A 401      26.357 -53.750  45.325  1.00  2.53           O  
ATOM   6362  OE2 GLU A 401      26.746 -51.848  46.185  1.00  2.53           O  
ATOM   6363  H   GLU A 401      30.279 -54.973  47.234  1.00  2.53           H  
ATOM   6364  HA  GLU A 401      28.335 -55.463  49.224  1.00  2.53           H  
ATOM   6365 1HB  GLU A 401      28.122 -55.540  46.187  1.00  2.53           H  
ATOM   6366 2HB  GLU A 401      26.739 -55.604  47.256  1.00  2.53           H  
ATOM   6367 1HG  GLU A 401      27.331 -53.407  48.199  1.00  2.53           H  
ATOM   6368 2HG  GLU A 401      28.745 -53.325  47.157  1.00  2.53           H  
ATOM   6369  N   PHE A 402      27.676 -57.829  49.342  1.00  2.20           N  
ATOM   6370  CA  PHE A 402      27.283 -59.223  49.538  1.00  2.20           C  
ATOM   6371  C   PHE A 402      26.042 -59.327  48.661  1.00  2.20           C  
ATOM   6372  O   PHE A 402      25.930 -60.154  47.758  1.00  2.20           O  
ATOM   6373  CB  PHE A 402      27.014 -59.495  51.033  1.00  2.20           C  
ATOM   6374  CG  PHE A 402      26.710 -60.904  51.368  1.00  2.20           C  
ATOM   6375  CD1 PHE A 402      27.720 -61.845  51.383  1.00  2.20           C  
ATOM   6376  CD2 PHE A 402      25.442 -61.294  51.680  1.00  2.20           C  
ATOM   6377  CE1 PHE A 402      27.450 -63.154  51.692  1.00  2.20           C  
ATOM   6378  CE2 PHE A 402      25.154 -62.591  51.990  1.00  2.20           C  
ATOM   6379  CZ  PHE A 402      26.169 -63.528  51.988  1.00  2.20           C  
ATOM   6380  H   PHE A 402      27.360 -57.139  50.006  1.00  2.20           H  
ATOM   6381  HA  PHE A 402      28.058 -59.895  49.162  1.00  2.20           H  
ATOM   6382 1HB  PHE A 402      27.888 -59.193  51.611  1.00  2.20           H  
ATOM   6383 2HB  PHE A 402      26.184 -58.885  51.372  1.00  2.20           H  
ATOM   6384  HD1 PHE A 402      28.737 -61.538  51.140  1.00  2.20           H  
ATOM   6385  HD2 PHE A 402      24.665 -60.552  51.676  1.00  2.20           H  
ATOM   6386  HE1 PHE A 402      28.252 -63.892  51.694  1.00  2.20           H  
ATOM   6387  HE2 PHE A 402      24.128 -62.879  52.230  1.00  2.20           H  
ATOM   6388  HZ  PHE A 402      25.961 -64.559  52.219  1.00  2.20           H  
ATOM   6389  N   HIS A 403      25.166 -58.374  48.929  1.00  1.94           N  
ATOM   6390  CA  HIS A 403      23.955 -58.044  48.203  1.00  1.94           C  
ATOM   6391  C   HIS A 403      24.072 -56.531  48.137  1.00  1.94           C  
ATOM   6392  O   HIS A 403      24.818 -55.969  48.949  1.00  1.94           O  
ATOM   6393  CB  HIS A 403      22.653 -58.439  48.906  1.00  1.94           C  
ATOM   6394  CG  HIS A 403      22.458 -59.897  49.168  1.00  1.94           C  
ATOM   6395  ND1 HIS A 403      22.249 -60.810  48.164  1.00  1.94           N  
ATOM   6396  CD2 HIS A 403      22.354 -60.582  50.323  1.00  1.94           C  
ATOM   6397  CE1 HIS A 403      22.063 -62.004  48.697  1.00  1.94           C  
ATOM   6398  NE2 HIS A 403      22.113 -61.887  50.001  1.00  1.94           N  
ATOM   6399  H   HIS A 403      25.383 -57.794  49.719  1.00  1.94           H  
ATOM   6400  HA  HIS A 403      23.966 -58.448  47.191  1.00  1.94           H  
ATOM   6401 1HB  HIS A 403      22.595 -57.921  49.863  1.00  1.94           H  
ATOM   6402 2HB  HIS A 403      21.811 -58.096  48.306  1.00  1.94           H  
ATOM   6403  HD2 HIS A 403      22.432 -60.170  51.327  1.00  1.94           H  
ATOM   6404  HE1 HIS A 403      21.879 -62.923  48.148  1.00  1.94           H  
ATOM   6405  HE2 HIS A 403      21.978 -62.648  50.675  1.00  1.94           H  
ATOM   6406  N   GLY A 404      23.344 -55.843  47.252  1.00  1.73           N  
ATOM   6407  CA  GLY A 404      23.465 -54.367  47.139  1.00  1.73           C  
ATOM   6408  C   GLY A 404      22.834 -53.568  48.293  1.00  1.73           C  
ATOM   6409  O   GLY A 404      22.037 -52.656  48.082  1.00  1.73           O  
ATOM   6410  H   GLY A 404      22.730 -56.340  46.621  1.00  1.73           H  
ATOM   6411 1HA  GLY A 404      24.519 -54.111  47.072  1.00  1.73           H  
ATOM   6412 2HA  GLY A 404      23.021 -54.047  46.199  1.00  1.73           H  
ATOM   6413  N   ALA A 405      23.229 -53.944  49.505  1.00  1.55           N  
ATOM   6414  CA  ALA A 405      22.848 -53.425  50.793  1.00  1.55           C  
ATOM   6415  C   ALA A 405      24.148 -53.001  51.447  1.00  1.55           C  
ATOM   6416  O   ALA A 405      24.180 -52.263  52.435  1.00  1.55           O  
ATOM   6417  CB  ALA A 405      22.122 -54.497  51.595  1.00  1.55           C  
ATOM   6418  H   ALA A 405      23.932 -54.656  49.528  1.00  1.55           H  
ATOM   6419  HA  ALA A 405      22.212 -52.548  50.666  1.00  1.55           H  
ATOM   6420 1HB  ALA A 405      21.870 -54.107  52.572  1.00  1.55           H  
ATOM   6421 2HB  ALA A 405      21.213 -54.790  51.079  1.00  1.55           H  
ATOM   6422 3HB  ALA A 405      22.772 -55.363  51.705  1.00  1.55           H  
ATOM   6423  N   ALA A 406      25.238 -53.478  50.834  1.00  1.40           N  
ATOM   6424  CA  ALA A 406      26.608 -53.221  51.292  1.00  1.40           C  
ATOM   6425  C   ALA A 406      26.807 -53.661  52.747  1.00  1.40           C  
ATOM   6426  O   ALA A 406      26.763 -54.854  53.046  1.00  1.40           O  
ATOM   6427  CB  ALA A 406      26.949 -51.747  51.103  1.00  1.40           C  
ATOM   6428  H   ALA A 406      25.088 -54.091  50.028  1.00  1.40           H  
ATOM   6429  HA  ALA A 406      27.286 -53.810  50.677  1.00  1.40           H  
ATOM   6430 1HB  ALA A 406      27.986 -51.578  51.405  1.00  1.40           H  
ATOM   6431 2HB  ALA A 406      26.833 -51.488  50.049  1.00  1.40           H  
ATOM   6432 3HB  ALA A 406      26.291 -51.119  51.698  1.00  1.40           H  
ATOM   6433  N   GLY A 407      27.082 -52.713  53.640  1.00  1.27           N  
ATOM   6434  CA  GLY A 407      27.295 -53.030  55.045  1.00  1.27           C  
ATOM   6435  C   GLY A 407      28.744 -52.953  55.499  1.00  1.27           C  
ATOM   6436  O   GLY A 407      29.683 -52.947  54.696  1.00  1.27           O  
ATOM   6437  H   GLY A 407      27.110 -51.749  53.353  1.00  1.27           H  
ATOM   6438 1HA  GLY A 407      26.702 -52.342  55.646  1.00  1.27           H  
ATOM   6439 2HA  GLY A 407      26.905 -54.023  55.256  1.00  1.27           H  
ATOM   6440  N   LYS A 408      28.906 -52.864  56.813  1.00  1.17           N  
ATOM   6441  CA  LYS A 408      30.230 -52.786  57.428  1.00  1.17           C  
ATOM   6442  C   LYS A 408      30.534 -54.091  58.127  1.00  1.17           C  
ATOM   6443  O   LYS A 408      29.614 -54.716  58.648  1.00  1.17           O  
ATOM   6444  CB  LYS A 408      30.307 -51.629  58.423  1.00  1.17           C  
ATOM   6445  CG  LYS A 408      30.162 -50.250  57.801  1.00  1.17           C  
ATOM   6446  CD  LYS A 408      30.310 -49.149  58.849  1.00  1.17           C  
ATOM   6447  CE  LYS A 408      30.251 -47.775  58.201  1.00  1.17           C  
ATOM   6448  NZ  LYS A 408      28.874 -47.407  57.749  1.00  1.17           N  
ATOM   6449  H   LYS A 408      28.060 -52.870  57.388  1.00  1.17           H  
ATOM   6450  HA  LYS A 408      30.977 -52.627  56.653  1.00  1.17           H  
ATOM   6451 1HB  LYS A 408      29.515 -51.734  59.152  1.00  1.17           H  
ATOM   6452 2HB  LYS A 408      31.259 -51.667  58.958  1.00  1.17           H  
ATOM   6453 1HG  LYS A 408      30.934 -50.114  57.034  1.00  1.17           H  
ATOM   6454 2HG  LYS A 408      29.184 -50.162  57.327  1.00  1.17           H  
ATOM   6455 1HD  LYS A 408      29.511 -49.229  59.589  1.00  1.17           H  
ATOM   6456 2HD  LYS A 408      31.268 -49.259  59.356  1.00  1.17           H  
ATOM   6457 1HE  LYS A 408      30.609 -47.024  58.902  1.00  1.17           H  
ATOM   6458 2HE  LYS A 408      30.909 -47.796  57.336  1.00  1.17           H  
ATOM   6459 1HZ  LYS A 408      28.857 -46.495  57.298  1.00  1.17           H  
ATOM   6460 2HZ  LYS A 408      28.540 -48.092  57.091  1.00  1.17           H  
ATOM   6461 3HZ  LYS A 408      28.257 -47.375  58.542  1.00  1.17           H  
ATOM   6462  N   ARG A 409      31.813 -54.495  58.161  1.00  1.08           N  
ATOM   6463  CA  ARG A 409      32.186 -55.717  58.885  1.00  1.08           C  
ATOM   6464  C   ARG A 409      32.898 -55.413  60.184  1.00  1.08           C  
ATOM   6465  O   ARG A 409      33.814 -54.566  60.249  1.00  1.08           O  
ATOM   6466  CB  ARG A 409      33.070 -56.683  58.105  1.00  1.08           C  
ATOM   6467  CG  ARG A 409      33.439 -57.967  58.876  1.00  1.08           C  
ATOM   6468  CD  ARG A 409      34.248 -58.942  58.090  1.00  1.08           C  
ATOM   6469  NE  ARG A 409      33.529 -59.583  57.010  1.00  1.08           N  
ATOM   6470  CZ  ARG A 409      34.080 -60.533  56.224  1.00  1.08           C  
ATOM   6471  NH1 ARG A 409      35.318 -60.911  56.442  1.00  1.08           N  
ATOM   6472  NH2 ARG A 409      33.396 -61.091  55.243  1.00  1.08           N  
ATOM   6473  H   ARG A 409      32.520 -53.949  57.690  1.00  1.08           H  
ATOM   6474  HA  ARG A 409      31.275 -56.246  59.115  1.00  1.08           H  
ATOM   6475 1HB  ARG A 409      32.585 -56.992  57.202  1.00  1.08           H  
ATOM   6476 2HB  ARG A 409      33.972 -56.208  57.845  1.00  1.08           H  
ATOM   6477 1HG  ARG A 409      34.047 -57.703  59.738  1.00  1.08           H  
ATOM   6478 2HG  ARG A 409      32.526 -58.462  59.212  1.00  1.08           H  
ATOM   6479 1HD  ARG A 409      35.088 -58.426  57.662  1.00  1.08           H  
ATOM   6480 2HD  ARG A 409      34.615 -59.718  58.756  1.00  1.08           H  
ATOM   6481  HE  ARG A 409      32.575 -59.302  56.831  1.00  1.08           H  
ATOM   6482 1HH1 ARG A 409      35.850 -60.489  57.192  1.00  1.08           H  
ATOM   6483 2HH1 ARG A 409      35.737 -61.624  55.864  1.00  1.08           H  
ATOM   6484 1HH2 ARG A 409      32.448 -60.810  55.057  1.00  1.08           H  
ATOM   6485 2HH2 ARG A 409      33.827 -61.803  54.674  1.00  1.08           H  
ATOM   6486  N   PHE A 410      32.462 -56.142  61.202  1.00  1.03           N  
ATOM   6487  CA  PHE A 410      32.960 -56.057  62.555  1.00  1.03           C  
ATOM   6488  C   PHE A 410      33.512 -57.440  62.944  1.00  1.03           C  
ATOM   6489  O   PHE A 410      32.951 -58.457  62.518  1.00  1.03           O  
ATOM   6490  CB  PHE A 410      31.763 -55.676  63.416  1.00  1.03           C  
ATOM   6491  CG  PHE A 410      31.069 -54.422  62.982  1.00  1.03           C  
ATOM   6492  CD1 PHE A 410      30.125 -54.475  61.979  1.00  1.03           C  
ATOM   6493  CD2 PHE A 410      31.306 -53.223  63.577  1.00  1.03           C  
ATOM   6494  CE1 PHE A 410      29.450 -53.355  61.579  1.00  1.03           C  
ATOM   6495  CE2 PHE A 410      30.635 -52.084  63.175  1.00  1.03           C  
ATOM   6496  CZ  PHE A 410      29.707 -52.153  62.176  1.00  1.03           C  
ATOM   6497  H   PHE A 410      31.692 -56.786  61.015  1.00  1.03           H  
ATOM   6498  HA  PHE A 410      33.758 -55.332  62.611  1.00  1.03           H  
ATOM   6499 1HB  PHE A 410      31.053 -56.486  63.433  1.00  1.03           H  
ATOM   6500 2HB  PHE A 410      32.101 -55.486  64.400  1.00  1.03           H  
ATOM   6501  HD1 PHE A 410      29.915 -55.438  61.497  1.00  1.03           H  
ATOM   6502  HD2 PHE A 410      32.033 -53.168  64.387  1.00  1.03           H  
ATOM   6503  HE1 PHE A 410      28.713 -53.428  60.784  1.00  1.03           H  
ATOM   6504  HE2 PHE A 410      30.838 -51.125  63.669  1.00  1.03           H  
ATOM   6505  HZ  PHE A 410      29.176 -51.256  61.865  1.00  1.03           H  
ATOM   6506  N   THR A 411      34.589 -57.505  63.747  1.00  1.01           N  
ATOM   6507  CA  THR A 411      35.152 -58.811  64.132  1.00  1.01           C  
ATOM   6508  C   THR A 411      35.330 -58.985  65.640  1.00  1.01           C  
ATOM   6509  O   THR A 411      35.511 -58.022  66.390  1.00  1.01           O  
ATOM   6510  CB  THR A 411      36.510 -59.040  63.444  1.00  1.01           C  
ATOM   6511  OG1 THR A 411      37.463 -58.062  63.900  1.00  1.01           O  
ATOM   6512  CG2 THR A 411      36.362 -58.908  61.925  1.00  1.01           C  
ATOM   6513  H   THR A 411      35.012 -56.645  64.077  1.00  1.01           H  
ATOM   6514  HA  THR A 411      34.476 -59.591  63.796  1.00  1.01           H  
ATOM   6515  HB  THR A 411      36.874 -60.041  63.684  1.00  1.01           H  
ATOM   6516  HG1 THR A 411      38.223 -58.053  63.296  1.00  1.01           H  
ATOM   6517 1HG2 THR A 411      37.325 -59.084  61.461  1.00  1.01           H  
ATOM   6518 2HG2 THR A 411      35.662 -59.625  61.563  1.00  1.01           H  
ATOM   6519 3HG2 THR A 411      36.018 -57.913  61.671  1.00  1.01           H  
ATOM   6520  N   LEU A 412      35.269 -60.226  66.101  1.00  1.00           N  
ATOM   6521  CA  LEU A 412      35.393 -60.464  67.541  1.00  1.00           C  
ATOM   6522  C   LEU A 412      36.770 -60.086  68.056  1.00  1.00           C  
ATOM   6523  O   LEU A 412      37.784 -60.521  67.502  1.00  1.00           O  
ATOM   6524  CB  LEU A 412      35.094 -61.921  67.890  1.00  1.00           C  
ATOM   6525  CG  LEU A 412      35.000 -62.236  69.360  1.00  1.00           C  
ATOM   6526  CD1 LEU A 412      33.797 -61.512  69.900  1.00  1.00           C  
ATOM   6527  CD2 LEU A 412      34.870 -63.750  69.578  1.00  1.00           C  
ATOM   6528  H   LEU A 412      35.129 -60.994  65.439  1.00  1.00           H  
ATOM   6529  HA  LEU A 412      34.664 -59.844  68.055  1.00  1.00           H  
ATOM   6530 1HB  LEU A 412      34.145 -62.178  67.448  1.00  1.00           H  
ATOM   6531 2HB  LEU A 412      35.869 -62.549  67.458  1.00  1.00           H  
ATOM   6532  HG  LEU A 412      35.886 -61.868  69.881  1.00  1.00           H  
ATOM   6533 1HD1 LEU A 412      33.720 -61.710  70.945  1.00  1.00           H  
ATOM   6534 2HD1 LEU A 412      33.912 -60.454  69.743  1.00  1.00           H  
ATOM   6535 3HD1 LEU A 412      32.897 -61.857  69.397  1.00  1.00           H  
ATOM   6536 1HD2 LEU A 412      34.788 -63.949  70.653  1.00  1.00           H  
ATOM   6537 2HD2 LEU A 412      33.979 -64.117  69.071  1.00  1.00           H  
ATOM   6538 3HD2 LEU A 412      35.749 -64.255  69.182  1.00  1.00           H  
ATOM   6539  N   ARG A 413      36.820 -59.299  69.127  1.00  1.00           N  
ATOM   6540  CA  ARG A 413      38.110 -58.931  69.693  1.00  1.00           C  
ATOM   6541  C   ARG A 413      38.749 -60.147  70.383  1.00  1.00           C  
ATOM   6542  O   ARG A 413      38.059 -60.849  71.116  1.00  1.00           O  
ATOM   6543  CB  ARG A 413      37.961 -57.814  70.713  1.00  1.00           C  
ATOM   6544  CG  ARG A 413      37.644 -56.460  70.155  1.00  1.00           C  
ATOM   6545  CD  ARG A 413      37.627 -55.402  71.222  1.00  1.00           C  
ATOM   6546  NE  ARG A 413      38.964 -55.185  71.842  1.00  1.00           N  
ATOM   6547  CZ  ARG A 413      39.272 -54.147  72.671  1.00  1.00           C  
ATOM   6548  NH1 ARG A 413      38.358 -53.245  72.981  1.00  1.00           N  
ATOM   6549  NH2 ARG A 413      40.496 -54.025  73.176  1.00  1.00           N  
ATOM   6550  H   ARG A 413      35.954 -58.947  69.550  1.00  1.00           H  
ATOM   6551  HA  ARG A 413      38.726 -58.559  68.883  1.00  1.00           H  
ATOM   6552 1HB  ARG A 413      37.149 -58.065  71.399  1.00  1.00           H  
ATOM   6553 2HB  ARG A 413      38.858 -57.733  71.300  1.00  1.00           H  
ATOM   6554 1HG  ARG A 413      38.387 -56.188  69.406  1.00  1.00           H  
ATOM   6555 2HG  ARG A 413      36.653 -56.492  69.694  1.00  1.00           H  
ATOM   6556 1HD  ARG A 413      37.308 -54.462  70.778  1.00  1.00           H  
ATOM   6557 2HD  ARG A 413      36.923 -55.686  72.006  1.00  1.00           H  
ATOM   6558  HE  ARG A 413      39.705 -55.885  71.667  1.00  1.00           H  
ATOM   6559 1HH1 ARG A 413      37.397 -53.326  72.618  1.00  1.00           H  
ATOM   6560 2HH1 ARG A 413      38.589 -52.479  73.592  1.00  1.00           H  
ATOM   6561 1HH2 ARG A 413      41.227 -54.719  72.953  1.00  1.00           H  
ATOM   6562 2HH2 ARG A 413      40.716 -53.257  73.784  1.00  1.00           H  
ATOM   6563  N   PRO A 414      40.057 -60.438  70.202  1.00  1.01           N  
ATOM   6564  CA  PRO A 414      40.784 -61.504  70.892  1.00  1.01           C  
ATOM   6565  C   PRO A 414      40.597 -61.439  72.401  1.00  1.01           C  
ATOM   6566  O   PRO A 414      40.485 -62.463  73.078  1.00  1.01           O  
ATOM   6567  CB  PRO A 414      42.236 -61.199  70.520  1.00  1.01           C  
ATOM   6568  CG  PRO A 414      42.139 -60.534  69.166  1.00  1.01           C  
ATOM   6569  CD  PRO A 414      40.877 -59.680  69.240  1.00  1.01           C  
ATOM   6570  HA  PRO A 414      40.464 -62.483  70.501  1.00  1.01           H  
ATOM   6571 1HB  PRO A 414      42.687 -60.548  71.287  1.00  1.01           H  
ATOM   6572 2HB  PRO A 414      42.822 -62.130  70.508  1.00  1.01           H  
ATOM   6573 1HG  PRO A 414      43.045 -59.937  68.975  1.00  1.01           H  
ATOM   6574 2HG  PRO A 414      42.088 -61.294  68.375  1.00  1.01           H  
ATOM   6575 1HD  PRO A 414      41.095 -58.665  69.623  1.00  1.01           H  
ATOM   6576 2HD  PRO A 414      40.418 -59.676  68.239  1.00  1.01           H  
ATOM   6577  N   GLU A 415      40.470 -60.209  72.915  1.00  1.01           N  
ATOM   6578  CA  GLU A 415      40.291 -59.972  74.336  1.00  1.01           C  
ATOM   6579  C   GLU A 415      39.036 -60.625  74.889  1.00  1.01           C  
ATOM   6580  O   GLU A 415      38.979 -60.974  76.065  1.00  1.01           O  
ATOM   6581  CB  GLU A 415      40.253 -58.473  74.661  1.00  1.01           C  
ATOM   6582  CG  GLU A 415      41.573 -57.688  74.436  1.00  1.01           C  
ATOM   6583  CD  GLU A 415      41.732 -57.076  73.061  1.00  1.01           C  
ATOM   6584  OE1 GLU A 415      40.994 -57.407  72.178  1.00  1.01           O  
ATOM   6585  OE2 GLU A 415      42.541 -56.196  72.927  1.00  1.01           O  
ATOM   6586  H   GLU A 415      40.546 -59.414  72.306  1.00  1.01           H  
ATOM   6587  HA  GLU A 415      41.135 -60.395  74.860  1.00  1.01           H  
ATOM   6588 1HB  GLU A 415      39.483 -57.995  74.052  1.00  1.01           H  
ATOM   6589 2HB  GLU A 415      39.965 -58.344  75.700  1.00  1.01           H  
ATOM   6590 1HG  GLU A 415      41.628 -56.890  75.172  1.00  1.01           H  
ATOM   6591 2HG  GLU A 415      42.404 -58.367  74.621  1.00  1.01           H  
ATOM   6592  N   ASP A 416      38.047 -60.860  74.029  1.00  1.02           N  
ATOM   6593  CA  ASP A 416      36.774 -61.411  74.452  1.00  1.02           C  
ATOM   6594  C   ASP A 416      36.950 -62.799  75.066  1.00  1.02           C  
ATOM   6595  O   ASP A 416      36.185 -63.196  75.958  1.00  1.02           O  
ATOM   6596  CB  ASP A 416      35.848 -61.512  73.232  1.00  1.02           C  
ATOM   6597  CG  ASP A 416      34.413 -61.615  73.573  1.00  1.02           C  
ATOM   6598  OD1 ASP A 416      33.904 -60.640  74.103  1.00  1.02           O  
ATOM   6599  OD2 ASP A 416      33.808 -62.640  73.319  1.00  1.02           O  
ATOM   6600  H   ASP A 416      38.166 -60.637  73.046  1.00  1.02           H  
ATOM   6601  HA  ASP A 416      36.331 -60.749  75.189  1.00  1.02           H  
ATOM   6602 1HB  ASP A 416      35.986 -60.630  72.606  1.00  1.02           H  
ATOM   6603 2HB  ASP A 416      36.131 -62.376  72.628  1.00  1.02           H  
ATOM   6604  N   MET A 417      37.961 -63.541  74.616  1.00  1.04           N  
ATOM   6605  CA  MET A 417      38.171 -64.872  75.140  1.00  1.04           C  
ATOM   6606  C   MET A 417      39.389 -64.939  76.066  1.00  1.04           C  
ATOM   6607  O   MET A 417      39.790 -66.021  76.494  1.00  1.04           O  
ATOM   6608  CB  MET A 417      38.253 -65.868  73.995  1.00  1.04           C  
ATOM   6609  CG  MET A 417      36.931 -66.038  73.198  1.00  1.04           C  
ATOM   6610  SD  MET A 417      37.076 -67.265  71.874  1.00  1.04           S  
ATOM   6611  CE  MET A 417      35.382 -67.525  71.319  1.00  1.04           C  
ATOM   6612  H   MET A 417      38.616 -63.167  73.923  1.00  1.04           H  
ATOM   6613  HA  MET A 417      37.301 -65.144  75.730  1.00  1.04           H  
ATOM   6614 1HB  MET A 417      39.041 -65.564  73.306  1.00  1.04           H  
ATOM   6615 2HB  MET A 417      38.514 -66.840  74.388  1.00  1.04           H  
ATOM   6616 1HG  MET A 417      36.137 -66.354  73.876  1.00  1.04           H  
ATOM   6617 2HG  MET A 417      36.641 -65.081  72.755  1.00  1.04           H  
ATOM   6618 1HE  MET A 417      35.371 -68.264  70.512  1.00  1.04           H  
ATOM   6619 2HE  MET A 417      34.781 -67.892  72.151  1.00  1.04           H  
ATOM   6620 3HE  MET A 417      34.966 -66.585  70.956  1.00  1.04           H  
ATOM   6621  N   TYR A 418      39.961 -63.794  76.415  1.00  1.07           N  
ATOM   6622  CA  TYR A 418      41.113 -63.794  77.299  1.00  1.07           C  
ATOM   6623  C   TYR A 418      40.695 -63.767  78.756  1.00  1.07           C  
ATOM   6624  O   TYR A 418      39.696 -63.147  79.127  1.00  1.07           O  
ATOM   6625  CB  TYR A 418      42.061 -62.648  76.988  1.00  1.07           C  
ATOM   6626  CG  TYR A 418      42.826 -62.820  75.688  1.00  1.07           C  
ATOM   6627  CD1 TYR A 418      42.908 -64.071  75.081  1.00  1.07           C  
ATOM   6628  CD2 TYR A 418      43.464 -61.738  75.115  1.00  1.07           C  
ATOM   6629  CE1 TYR A 418      43.618 -64.230  73.914  1.00  1.07           C  
ATOM   6630  CE2 TYR A 418      44.171 -61.890  73.946  1.00  1.07           C  
ATOM   6631  CZ  TYR A 418      44.253 -63.131  73.342  1.00  1.07           C  
ATOM   6632  OH  TYR A 418      44.972 -63.281  72.174  1.00  1.07           O  
ATOM   6633  H   TYR A 418      39.588 -62.904  76.091  1.00  1.07           H  
ATOM   6634  HA  TYR A 418      41.663 -64.717  77.143  1.00  1.07           H  
ATOM   6635 1HB  TYR A 418      41.500 -61.713  76.941  1.00  1.07           H  
ATOM   6636 2HB  TYR A 418      42.778 -62.551  77.798  1.00  1.07           H  
ATOM   6637  HD1 TYR A 418      42.414 -64.926  75.528  1.00  1.07           H  
ATOM   6638  HD2 TYR A 418      43.404 -60.759  75.592  1.00  1.07           H  
ATOM   6639  HE1 TYR A 418      43.680 -65.212  73.446  1.00  1.07           H  
ATOM   6640  HE2 TYR A 418      44.670 -61.031  73.498  1.00  1.07           H  
ATOM   6641  HH  TYR A 418      45.302 -62.423  71.891  1.00  1.07           H  
ATOM   6642  N   ASN A 419      41.486 -64.426  79.591  1.00  1.11           N  
ATOM   6643  CA  ASN A 419      41.207 -64.480  81.015  1.00  1.11           C  
ATOM   6644  C   ASN A 419      41.682 -63.210  81.696  1.00  1.11           C  
ATOM   6645  O   ASN A 419      42.233 -62.318  81.040  1.00  1.11           O  
ATOM   6646  CB  ASN A 419      41.892 -65.688  81.629  1.00  1.11           C  
ATOM   6647  CG  ASN A 419      43.414 -65.558  81.623  1.00  1.11           C  
ATOM   6648  OD1 ASN A 419      43.974 -64.442  81.455  1.00  1.11           O  
ATOM   6649  ND2 ASN A 419      44.096 -66.673  81.816  1.00  1.11           N  
ATOM   6650  H   ASN A 419      42.291 -64.907  79.232  1.00  1.11           H  
ATOM   6651  HA  ASN A 419      40.127 -64.557  81.163  1.00  1.11           H  
ATOM   6652 1HB  ASN A 419      41.551 -65.831  82.653  1.00  1.11           H  
ATOM   6653 2HB  ASN A 419      41.614 -66.588  81.069  1.00  1.11           H  
ATOM   6654 1HD2 ASN A 419      45.093 -66.654  81.832  1.00  1.11           H  
ATOM   6655 2HD2 ASN A 419      43.614 -67.563  81.973  1.00  1.11           H  
ATOM   6656  N   SER A 420      41.547 -63.175  83.020  1.00  1.16           N  
ATOM   6657  CA  SER A 420      41.873 -62.005  83.822  1.00  1.16           C  
ATOM   6658  C   SER A 420      43.357 -61.736  84.055  1.00  1.16           C  
ATOM   6659  O   SER A 420      43.710 -60.713  84.640  1.00  1.16           O  
ATOM   6660  CB  SER A 420      41.143 -62.091  85.130  1.00  1.16           C  
ATOM   6661  OG  SER A 420      41.565 -63.149  85.934  1.00  1.16           O  
ATOM   6662  H   SER A 420      41.129 -63.965  83.488  1.00  1.16           H  
ATOM   6663  HA  SER A 420      41.462 -61.148  83.299  1.00  1.16           H  
ATOM   6664 1HB  SER A 420      41.251 -61.159  85.675  1.00  1.16           H  
ATOM   6665 2HB  SER A 420      40.115 -62.211  84.908  1.00  1.16           H  
ATOM   6666  HG  SER A 420      40.961 -63.119  86.726  1.00  1.16           H  
ATOM   6667  N   THR A 421      44.224 -62.671  83.665  1.00  1.23           N  
ATOM   6668  CA  THR A 421      45.655 -62.467  83.811  1.00  1.23           C  
ATOM   6669  C   THR A 421      46.056 -61.440  82.772  1.00  1.23           C  
ATOM   6670  O   THR A 421      46.828 -60.519  83.038  1.00  1.23           O  
ATOM   6671  CB  THR A 421      46.457 -63.766  83.631  1.00  1.23           C  
ATOM   6672  OG1 THR A 421      46.067 -64.721  84.630  1.00  1.23           O  
ATOM   6673  CG2 THR A 421      47.939 -63.487  83.747  1.00  1.23           C  
ATOM   6674  H   THR A 421      43.896 -63.486  83.163  1.00  1.23           H  
ATOM   6675  HA  THR A 421      45.863 -62.061  84.801  1.00  1.23           H  
ATOM   6676  HB  THR A 421      46.256 -64.181  82.647  1.00  1.23           H  
ATOM   6677  HG1 THR A 421      46.295 -64.383  85.499  1.00  1.23           H  
ATOM   6678 1HG2 THR A 421      48.495 -64.414  83.611  1.00  1.23           H  
ATOM   6679 2HG2 THR A 421      48.234 -62.770  82.980  1.00  1.23           H  
ATOM   6680 3HG2 THR A 421      48.156 -63.075  84.732  1.00  1.23           H  
ATOM   6681  N   ILE A 422      45.506 -61.623  81.572  1.00  1.31           N  
ATOM   6682  CA  ILE A 422      45.758 -60.710  80.462  1.00  1.31           C  
ATOM   6683  C   ILE A 422      44.821 -59.504  80.478  1.00  1.31           C  
ATOM   6684  O   ILE A 422      45.241 -58.370  80.239  1.00  1.31           O  
ATOM   6685  CB  ILE A 422      45.565 -61.384  79.101  1.00  1.31           C  
ATOM   6686  CG1 ILE A 422      46.555 -62.482  78.883  1.00  1.31           C  
ATOM   6687  CG2 ILE A 422      45.655 -60.352  77.986  1.00  1.31           C  
ATOM   6688  CD1 ILE A 422      46.231 -63.271  77.648  1.00  1.31           C  
ATOM   6689  H   ILE A 422      44.896 -62.440  81.445  1.00  1.31           H  
ATOM   6690  HA  ILE A 422      46.781 -60.349  80.537  1.00  1.31           H  
ATOM   6691  HB  ILE A 422      44.578 -61.840  79.081  1.00  1.31           H  
ATOM   6692 1HG1 ILE A 422      47.558 -62.068  78.795  1.00  1.31           H  
ATOM   6693 2HG1 ILE A 422      46.527 -63.158  79.743  1.00  1.31           H  
ATOM   6694 1HG2 ILE A 422      45.489 -60.836  77.031  1.00  1.31           H  
ATOM   6695 2HG2 ILE A 422      44.900 -59.583  78.138  1.00  1.31           H  
ATOM   6696 3HG2 ILE A 422      46.643 -59.895  77.995  1.00  1.31           H  
ATOM   6697 1HD1 ILE A 422      46.953 -64.075  77.525  1.00  1.31           H  
ATOM   6698 2HD1 ILE A 422      45.241 -63.673  77.754  1.00  1.31           H  
ATOM   6699 3HD1 ILE A 422      46.262 -62.619  76.776  1.00  1.31           H  
ATOM   6700  N   PHE A 423      43.537 -59.769  80.701  1.00  1.40           N  
ATOM   6701  CA  PHE A 423      42.493 -58.769  80.598  1.00  1.40           C  
ATOM   6702  C   PHE A 423      41.543 -58.792  81.807  1.00  1.40           C  
ATOM   6703  O   PHE A 423      40.467 -59.381  81.716  1.00  1.40           O  
ATOM   6704  CB  PHE A 423      41.723 -59.077  79.318  1.00  1.40           C  
ATOM   6705  CG  PHE A 423      40.760 -58.071  78.856  1.00  1.40           C  
ATOM   6706  CD1 PHE A 423      41.185 -56.914  78.237  1.00  1.40           C  
ATOM   6707  CD2 PHE A 423      39.422 -58.296  78.998  1.00  1.40           C  
ATOM   6708  CE1 PHE A 423      40.268 -55.997  77.772  1.00  1.40           C  
ATOM   6709  CE2 PHE A 423      38.497 -57.400  78.534  1.00  1.40           C  
ATOM   6710  CZ  PHE A 423      38.921 -56.241  77.918  1.00  1.40           C  
ATOM   6711  H   PHE A 423      43.250 -60.721  80.916  1.00  1.40           H  
ATOM   6712  HA  PHE A 423      42.952 -57.790  80.489  1.00  1.40           H  
ATOM   6713 1HB  PHE A 423      42.435 -59.244  78.511  1.00  1.40           H  
ATOM   6714 2HB  PHE A 423      41.182 -60.022  79.454  1.00  1.40           H  
ATOM   6715  HD1 PHE A 423      42.254 -56.736  78.114  1.00  1.40           H  
ATOM   6716  HD2 PHE A 423      39.108 -59.204  79.479  1.00  1.40           H  
ATOM   6717  HE1 PHE A 423      40.610 -55.086  77.283  1.00  1.40           H  
ATOM   6718  HE2 PHE A 423      37.430 -57.602  78.655  1.00  1.40           H  
ATOM   6719  HZ  PHE A 423      38.195 -55.523  77.547  1.00  1.40           H  
ATOM   6720  N   PRO A 424      41.884 -58.099  82.917  1.00  1.49           N  
ATOM   6721  CA  PRO A 424      41.224 -58.097  84.229  1.00  1.49           C  
ATOM   6722  C   PRO A 424      39.710 -57.909  84.193  1.00  1.49           C  
ATOM   6723  O   PRO A 424      38.995 -58.409  85.067  1.00  1.49           O  
ATOM   6724  CB  PRO A 424      41.901 -56.916  84.927  1.00  1.49           C  
ATOM   6725  CG  PRO A 424      43.272 -56.866  84.317  1.00  1.49           C  
ATOM   6726  CD  PRO A 424      43.067 -57.212  82.869  1.00  1.49           C  
ATOM   6727  HA  PRO A 424      41.482 -59.027  84.749  1.00  1.49           H  
ATOM   6728 1HB  PRO A 424      41.318 -55.996  84.757  1.00  1.49           H  
ATOM   6729 2HB  PRO A 424      41.924 -57.086  86.013  1.00  1.49           H  
ATOM   6730 1HG  PRO A 424      43.722 -55.874  84.459  1.00  1.49           H  
ATOM   6731 2HG  PRO A 424      43.932 -57.592  84.823  1.00  1.49           H  
ATOM   6732 1HD  PRO A 424      42.863 -56.309  82.276  1.00  1.49           H  
ATOM   6733 2HD  PRO A 424      43.960 -57.749  82.532  1.00  1.49           H  
ATOM   6734  N   ASP A 425      39.202 -57.207  83.182  1.00  1.59           N  
ATOM   6735  CA  ASP A 425      37.765 -56.973  83.066  1.00  1.59           C  
ATOM   6736  C   ASP A 425      36.993 -58.287  82.932  1.00  1.59           C  
ATOM   6737  O   ASP A 425      35.806 -58.355  83.243  1.00  1.59           O  
ATOM   6738  CB  ASP A 425      37.438 -56.071  81.877  1.00  1.59           C  
ATOM   6739  CG  ASP A 425      37.840 -54.607  82.077  1.00  1.59           C  
ATOM   6740  OD1 ASP A 425      38.177 -54.242  83.180  1.00  1.59           O  
ATOM   6741  OD2 ASP A 425      37.774 -53.858  81.127  1.00  1.59           O  
ATOM   6742  H   ASP A 425      39.812 -56.824  82.477  1.00  1.59           H  
ATOM   6743  HA  ASP A 425      37.425 -56.474  83.974  1.00  1.59           H  
ATOM   6744 1HB  ASP A 425      37.959 -56.444  81.017  1.00  1.59           H  
ATOM   6745 2HB  ASP A 425      36.372 -56.124  81.662  1.00  1.59           H  
ATOM   6746  N   ASN A 426      37.668 -59.346  82.487  1.00  1.70           N  
ATOM   6747  CA  ASN A 426      37.014 -60.625  82.336  1.00  1.70           C  
ATOM   6748  C   ASN A 426      37.113 -61.522  83.557  1.00  1.70           C  
ATOM   6749  O   ASN A 426      36.734 -62.688  83.507  1.00  1.70           O  
ATOM   6750  CB  ASN A 426      37.459 -61.361  81.111  1.00  1.70           C  
ATOM   6751  CG  ASN A 426      36.867 -60.777  79.878  1.00  1.70           C  
ATOM   6752  OD1 ASN A 426      35.870 -60.040  79.957  1.00  1.70           O  
ATOM   6753  ND2 ASN A 426      37.406 -61.104  78.741  1.00  1.70           N  
ATOM   6754  H   ASN A 426      38.659 -59.265  82.253  1.00  1.70           H  
ATOM   6755  HA  ASN A 426      35.954 -60.425  82.195  1.00  1.70           H  
ATOM   6756 1HB  ASN A 426      38.553 -61.337  81.031  1.00  1.70           H  
ATOM   6757 2HB  ASN A 426      37.168 -62.373  81.218  1.00  1.70           H  
ATOM   6758 1HD2 ASN A 426      37.013 -60.731  77.901  1.00  1.70           H  
ATOM   6759 2HD2 ASN A 426      38.214 -61.738  78.721  1.00  1.70           H  
ATOM   6760  N   ASP A 427      37.536 -60.979  84.700  1.00  1.82           N  
ATOM   6761  CA  ASP A 427      37.599 -61.768  85.937  1.00  1.82           C  
ATOM   6762  C   ASP A 427      36.211 -62.162  86.417  1.00  1.82           C  
ATOM   6763  O   ASP A 427      36.072 -62.991  87.315  1.00  1.82           O  
ATOM   6764  CB  ASP A 427      38.281 -61.000  87.072  1.00  1.82           C  
ATOM   6765  CG  ASP A 427      38.807 -61.925  88.212  1.00  1.82           C  
ATOM   6766  OD1 ASP A 427      39.695 -62.738  87.969  1.00  1.82           O  
ATOM   6767  OD2 ASP A 427      38.259 -61.859  89.309  1.00  1.82           O  
ATOM   6768  H   ASP A 427      37.858 -60.010  84.721  1.00  1.82           H  
ATOM   6769  HA  ASP A 427      38.144 -62.690  85.744  1.00  1.82           H  
ATOM   6770 1HB  ASP A 427      39.113 -60.422  86.672  1.00  1.82           H  
ATOM   6771 2HB  ASP A 427      37.573 -60.287  87.493  1.00  1.82           H  
ATOM   6772  N   MET A 428      35.190 -61.549  85.824  1.00  1.92           N  
ATOM   6773  CA  MET A 428      33.801 -61.751  86.164  1.00  1.92           C  
ATOM   6774  C   MET A 428      33.235 -62.991  85.456  1.00  1.92           C  
ATOM   6775  O   MET A 428      32.086 -63.404  85.677  1.00  1.92           O  
ATOM   6776  CB  MET A 428      33.053 -60.554  85.659  1.00  1.92           C  
ATOM   6777  CG  MET A 428      33.540 -59.240  86.210  1.00  1.92           C  
ATOM   6778  SD  MET A 428      32.407 -57.914  85.847  1.00  1.92           S  
ATOM   6779  CE  MET A 428      32.619 -57.621  84.114  1.00  1.92           C  
ATOM   6780  H   MET A 428      35.406 -60.882  85.097  1.00  1.92           H  
ATOM   6781  HA  MET A 428      33.702 -61.867  87.242  1.00  1.92           H  
ATOM   6782 1HB  MET A 428      33.116 -60.512  84.576  1.00  1.92           H  
ATOM   6783 2HB  MET A 428      32.017 -60.662  85.929  1.00  1.92           H  
ATOM   6784 1HG  MET A 428      33.741 -59.287  87.271  1.00  1.92           H  
ATOM   6785 2HG  MET A 428      34.486 -59.007  85.717  1.00  1.92           H  
ATOM   6786 1HE  MET A 428      31.944 -56.823  83.801  1.00  1.92           H  
ATOM   6787 2HE  MET A 428      33.645 -57.323  83.920  1.00  1.92           H  
ATOM   6788 3HE  MET A 428      32.398 -58.523  83.560  1.00  1.92           H  
ATOM   6789  N   PHE A 429      34.067 -63.561  84.586  1.00  1.98           N  
ATOM   6790  CA  PHE A 429      33.795 -64.714  83.743  1.00  1.98           C  
ATOM   6791  C   PHE A 429      34.954 -65.701  83.946  1.00  1.98           C  
ATOM   6792  O   PHE A 429      35.839 -65.458  84.764  1.00  1.98           O  
ATOM   6793  CB  PHE A 429      33.725 -64.293  82.263  1.00  1.98           C  
ATOM   6794  CG  PHE A 429      32.676 -63.259  81.899  1.00  1.98           C  
ATOM   6795  CD1 PHE A 429      32.997 -61.910  81.955  1.00  1.98           C  
ATOM   6796  CD2 PHE A 429      31.405 -63.613  81.465  1.00  1.98           C  
ATOM   6797  CE1 PHE A 429      32.080 -60.938  81.601  1.00  1.98           C  
ATOM   6798  CE2 PHE A 429      30.482 -62.628  81.105  1.00  1.98           C  
ATOM   6799  CZ  PHE A 429      30.821 -61.300  81.176  1.00  1.98           C  
ATOM   6800  H   PHE A 429      34.995 -63.156  84.467  1.00  1.98           H  
ATOM   6801  HA  PHE A 429      32.860 -65.183  84.049  1.00  1.98           H  
ATOM   6802 1HB  PHE A 429      34.672 -63.863  81.991  1.00  1.98           H  
ATOM   6803 2HB  PHE A 429      33.575 -65.165  81.638  1.00  1.98           H  
ATOM   6804  HD1 PHE A 429      33.993 -61.623  82.284  1.00  1.98           H  
ATOM   6805  HD2 PHE A 429      31.135 -64.669  81.401  1.00  1.98           H  
ATOM   6806  HE1 PHE A 429      32.357 -59.886  81.650  1.00  1.98           H  
ATOM   6807  HE2 PHE A 429      29.492 -62.902  80.762  1.00  1.98           H  
ATOM   6808  HZ  PHE A 429      30.096 -60.535  80.891  1.00  1.98           H  
ATOM   6809  N   PHE A 430      34.908 -66.857  83.288  1.00  1.96           N  
ATOM   6810  CA  PHE A 430      36.006 -67.860  83.232  1.00  1.96           C  
ATOM   6811  C   PHE A 430      36.349 -68.647  84.499  1.00  1.96           C  
ATOM   6812  O   PHE A 430      36.591 -69.843  84.431  1.00  1.96           O  
ATOM   6813  CB  PHE A 430      37.337 -67.155  82.833  1.00  1.96           C  
ATOM   6814  CG  PHE A 430      37.395 -66.600  81.448  1.00  1.96           C  
ATOM   6815  CD1 PHE A 430      37.015 -65.317  81.183  1.00  1.96           C  
ATOM   6816  CD2 PHE A 430      37.899 -67.339  80.421  1.00  1.96           C  
ATOM   6817  CE1 PHE A 430      37.070 -64.816  79.913  1.00  1.96           C  
ATOM   6818  CE2 PHE A 430      37.975 -66.817  79.148  1.00  1.96           C  
ATOM   6819  CZ  PHE A 430      37.538 -65.559  78.918  1.00  1.96           C  
ATOM   6820  H   PHE A 430      34.094 -67.034  82.718  1.00  1.96           H  
ATOM   6821  HA  PHE A 430      35.741 -68.582  82.460  1.00  1.96           H  
ATOM   6822 1HB  PHE A 430      37.595 -66.365  83.525  1.00  1.96           H  
ATOM   6823 2HB  PHE A 430      38.137 -67.892  82.914  1.00  1.96           H  
ATOM   6824  HD1 PHE A 430      36.657 -64.702  81.991  1.00  1.96           H  
ATOM   6825  HD2 PHE A 430      38.243 -68.353  80.619  1.00  1.96           H  
ATOM   6826  HE1 PHE A 430      36.745 -63.812  79.692  1.00  1.96           H  
ATOM   6827  HE2 PHE A 430      38.376 -67.413  78.330  1.00  1.96           H  
ATOM   6828  HZ  PHE A 430      37.573 -65.138  77.945  1.00  1.96           H  
ATOM   6829  N   GLY A 431      36.365 -68.013  85.657  1.00  1.84           N  
ATOM   6830  CA  GLY A 431      36.712 -68.698  86.911  1.00  1.84           C  
ATOM   6831  C   GLY A 431      38.219 -69.008  86.976  1.00  1.84           C  
ATOM   6832  O   GLY A 431      38.952 -68.446  87.792  1.00  1.84           O  
ATOM   6833  H   GLY A 431      36.179 -67.015  85.642  1.00  1.84           H  
ATOM   6834 1HA  GLY A 431      36.430 -68.070  87.755  1.00  1.84           H  
ATOM   6835 2HA  GLY A 431      36.144 -69.624  86.989  1.00  1.84           H  
ATOM   6836  N   TYR A 432      38.656 -69.911  86.098  1.00  1.65           N  
ATOM   6837  CA  TYR A 432      40.049 -70.308  85.924  1.00  1.65           C  
ATOM   6838  C   TYR A 432      40.253 -70.927  84.537  1.00  1.65           C  
ATOM   6839  O   TYR A 432      39.338 -71.522  83.957  1.00  1.65           O  
ATOM   6840  CB  TYR A 432      40.483 -71.310  86.995  1.00  1.65           C  
ATOM   6841  CG  TYR A 432      39.748 -72.640  86.939  1.00  1.65           C  
ATOM   6842  CD1 TYR A 432      40.259 -73.677  86.157  1.00  1.65           C  
ATOM   6843  CD2 TYR A 432      38.581 -72.829  87.662  1.00  1.65           C  
ATOM   6844  CE1 TYR A 432      39.606 -74.894  86.098  1.00  1.65           C  
ATOM   6845  CE2 TYR A 432      37.927 -74.049  87.606  1.00  1.65           C  
ATOM   6846  CZ  TYR A 432      38.437 -75.079  86.828  1.00  1.65           C  
ATOM   6847  OH  TYR A 432      37.787 -76.290  86.775  1.00  1.65           O  
ATOM   6848  H   TYR A 432      37.954 -70.306  85.486  1.00  1.65           H  
ATOM   6849  HA  TYR A 432      40.677 -69.420  85.990  1.00  1.65           H  
ATOM   6850 1HB  TYR A 432      41.550 -71.508  86.892  1.00  1.65           H  
ATOM   6851 2HB  TYR A 432      40.328 -70.876  87.983  1.00  1.65           H  
ATOM   6852  HD1 TYR A 432      41.177 -73.524  85.589  1.00  1.65           H  
ATOM   6853  HD2 TYR A 432      38.181 -72.021  88.275  1.00  1.65           H  
ATOM   6854  HE1 TYR A 432      40.009 -75.703  85.486  1.00  1.65           H  
ATOM   6855  HE2 TYR A 432      37.010 -74.202  88.176  1.00  1.65           H  
ATOM   6856  HH  TYR A 432      37.022 -76.271  87.362  1.00  1.65           H  
ATOM   6857  N   GLY A 433      41.489 -70.887  84.049  1.00  1.43           N  
ATOM   6858  CA  GLY A 433      41.825 -71.545  82.791  1.00  1.43           C  
ATOM   6859  C   GLY A 433      42.789 -70.683  81.977  1.00  1.43           C  
ATOM   6860  O   GLY A 433      42.988 -69.509  82.315  1.00  1.43           O  
ATOM   6861  H   GLY A 433      42.206 -70.387  84.557  1.00  1.43           H  
ATOM   6862 1HA  GLY A 433      42.269 -72.515  83.011  1.00  1.43           H  
ATOM   6863 2HA  GLY A 433      40.913 -71.720  82.221  1.00  1.43           H  
ATOM   6864  N   PRO A 434      43.394 -71.247  80.914  1.00  1.23           N  
ATOM   6865  CA  PRO A 434      44.347 -70.611  80.023  1.00  1.23           C  
ATOM   6866  C   PRO A 434      43.646 -69.549  79.208  1.00  1.23           C  
ATOM   6867  O   PRO A 434      42.445 -69.666  78.930  1.00  1.23           O  
ATOM   6868  CB  PRO A 434      44.840 -71.773  79.165  1.00  1.23           C  
ATOM   6869  CG  PRO A 434      43.723 -72.778  79.186  1.00  1.23           C  
ATOM   6870  CD  PRO A 434      43.078 -72.646  80.555  1.00  1.23           C  
ATOM   6871  HA  PRO A 434      45.167 -70.174  80.611  1.00  1.23           H  
ATOM   6872 1HB  PRO A 434      45.058 -71.406  78.146  1.00  1.23           H  
ATOM   6873 2HB  PRO A 434      45.785 -72.164  79.570  1.00  1.23           H  
ATOM   6874 1HG  PRO A 434      43.036 -72.558  78.377  1.00  1.23           H  
ATOM   6875 2HG  PRO A 434      44.128 -73.781  78.998  1.00  1.23           H  
ATOM   6876 1HD  PRO A 434      41.990 -72.800  80.456  1.00  1.23           H  
ATOM   6877 2HD  PRO A 434      43.541 -73.350  81.261  1.00  1.23           H  
ATOM   6878  N   SER A 435      44.375 -68.526  78.792  1.00  1.08           N  
ATOM   6879  CA  SER A 435      43.684 -67.509  78.035  1.00  1.08           C  
ATOM   6880  C   SER A 435      43.168 -68.103  76.753  1.00  1.08           C  
ATOM   6881  O   SER A 435      43.818 -68.967  76.149  1.00  1.08           O  
ATOM   6882  CB  SER A 435      44.612 -66.362  77.730  1.00  1.08           C  
ATOM   6883  OG  SER A 435      45.641 -66.760  76.868  1.00  1.08           O  
ATOM   6884  H   SER A 435      45.361 -68.450  79.012  1.00  1.08           H  
ATOM   6885  HA  SER A 435      42.836 -67.147  78.618  1.00  1.08           H  
ATOM   6886 1HB  SER A 435      44.044 -65.566  77.275  1.00  1.08           H  
ATOM   6887 2HB  SER A 435      45.036 -65.977  78.659  1.00  1.08           H  
ATOM   6888  HG  SER A 435      46.134 -65.963  76.648  1.00  1.08           H  
ATOM   6889  N   GLY A 436      42.045 -67.565  76.292  1.00  1.01           N  
ATOM   6890  CA  GLY A 436      41.410 -67.984  75.068  1.00  1.01           C  
ATOM   6891  C   GLY A 436      40.295 -68.982  75.326  1.00  1.01           C  
ATOM   6892  O   GLY A 436      39.459 -69.205  74.455  1.00  1.01           O  
ATOM   6893  H   GLY A 436      41.544 -66.853  76.814  1.00  1.01           H  
ATOM   6894 1HA  GLY A 436      41.031 -67.117  74.529  1.00  1.01           H  
ATOM   6895 2HA  GLY A 436      42.145 -68.456  74.440  1.00  1.01           H  
ATOM   6896  N   LEU A 437      40.295 -69.608  76.509  1.00  1.03           N  
ATOM   6897  CA  LEU A 437      39.306 -70.622  76.848  1.00  1.03           C  
ATOM   6898  C   LEU A 437      38.278 -70.238  77.907  1.00  1.03           C  
ATOM   6899  O   LEU A 437      38.590 -70.161  79.095  1.00  1.03           O  
ATOM   6900  CB  LEU A 437      40.043 -71.884  77.284  1.00  1.03           C  
ATOM   6901  CG  LEU A 437      40.500 -72.820  76.146  1.00  1.03           C  
ATOM   6902  CD1 LEU A 437      41.692 -72.225  75.417  1.00  1.03           C  
ATOM   6903  CD2 LEU A 437      40.834 -74.159  76.710  1.00  1.03           C  
ATOM   6904  H   LEU A 437      41.020 -69.402  77.200  1.00  1.03           H  
ATOM   6905  HA  LEU A 437      38.754 -70.859  75.940  1.00  1.03           H  
ATOM   6906 1HB  LEU A 437      40.935 -71.574  77.826  1.00  1.03           H  
ATOM   6907 2HB  LEU A 437      39.432 -72.432  77.952  1.00  1.03           H  
ATOM   6908  HG  LEU A 437      39.688 -72.940  75.442  1.00  1.03           H  
ATOM   6909 1HD1 LEU A 437      41.978 -72.884  74.628  1.00  1.03           H  
ATOM   6910 2HD1 LEU A 437      41.445 -71.289  74.992  1.00  1.03           H  
ATOM   6911 3HD1 LEU A 437      42.526 -72.093  76.105  1.00  1.03           H  
ATOM   6912 1HD2 LEU A 437      41.123 -74.827  75.912  1.00  1.03           H  
ATOM   6913 2HD2 LEU A 437      41.640 -74.057  77.409  1.00  1.03           H  
ATOM   6914 3HD2 LEU A 437      39.996 -74.567  77.211  1.00  1.03           H  
ATOM   6915  N   LEU A 438      37.031 -70.043  77.476  1.00  1.13           N  
ATOM   6916  CA  LEU A 438      35.946 -69.653  78.370  1.00  1.13           C  
ATOM   6917  C   LEU A 438      35.440 -70.893  79.065  1.00  1.13           C  
ATOM   6918  O   LEU A 438      35.036 -71.850  78.422  1.00  1.13           O  
ATOM   6919  CB  LEU A 438      34.831 -68.951  77.589  1.00  1.13           C  
ATOM   6920  CG  LEU A 438      33.622 -68.466  78.403  1.00  1.13           C  
ATOM   6921  CD1 LEU A 438      34.059 -67.371  79.396  1.00  1.13           C  
ATOM   6922  CD2 LEU A 438      32.574 -67.944  77.433  1.00  1.13           C  
ATOM   6923  H   LEU A 438      36.830 -70.147  76.486  1.00  1.13           H  
ATOM   6924  HA  LEU A 438      36.312 -68.985  79.125  1.00  1.13           H  
ATOM   6925 1HB  LEU A 438      35.264 -68.084  77.085  1.00  1.13           H  
ATOM   6926 2HB  LEU A 438      34.461 -69.638  76.824  1.00  1.13           H  
ATOM   6927  HG  LEU A 438      33.208 -69.295  78.979  1.00  1.13           H  
ATOM   6928 1HD1 LEU A 438      33.194 -67.038  79.967  1.00  1.13           H  
ATOM   6929 2HD1 LEU A 438      34.807 -67.776  80.073  1.00  1.13           H  
ATOM   6930 3HD1 LEU A 438      34.482 -66.525  78.852  1.00  1.13           H  
ATOM   6931 1HD2 LEU A 438      31.707 -67.599  77.991  1.00  1.13           H  
ATOM   6932 2HD2 LEU A 438      32.994 -67.122  76.863  1.00  1.13           H  
ATOM   6933 3HD2 LEU A 438      32.269 -68.740  76.749  1.00  1.13           H  
ATOM   6934  N   ASN A 439      35.516 -70.900  80.381  1.00  1.32           N  
ATOM   6935  CA  ASN A 439      35.168 -72.081  81.160  1.00  1.32           C  
ATOM   6936  C   ASN A 439      33.660 -72.192  81.339  1.00  1.32           C  
ATOM   6937  O   ASN A 439      33.031 -71.344  81.969  1.00  1.32           O  
ATOM   6938  CB  ASN A 439      35.863 -72.011  82.484  1.00  1.32           C  
ATOM   6939  CG  ASN A 439      35.779 -73.230  83.309  1.00  1.32           C  
ATOM   6940  OD1 ASN A 439      34.826 -74.027  83.247  1.00  1.32           O  
ATOM   6941  ND2 ASN A 439      36.799 -73.396  84.117  1.00  1.32           N  
ATOM   6942  H   ASN A 439      35.858 -70.078  80.858  1.00  1.32           H  
ATOM   6943  HA  ASN A 439      35.497 -72.972  80.626  1.00  1.32           H  
ATOM   6944 1HB  ASN A 439      36.907 -71.709  82.365  1.00  1.32           H  
ATOM   6945 2HB  ASN A 439      35.362 -71.238  83.032  1.00  1.32           H  
ATOM   6946 1HD2 ASN A 439      36.846 -74.188  84.724  1.00  1.32           H  
ATOM   6947 2HD2 ASN A 439      37.564 -72.709  84.104  1.00  1.32           H  
ATOM   6948  N   MET A 440      33.069 -73.220  80.743  1.00  1.60           N  
ATOM   6949  CA  MET A 440      31.622 -73.368  80.737  1.00  1.60           C  
ATOM   6950  C   MET A 440      31.140 -74.271  81.885  1.00  1.60           C  
ATOM   6951  O   MET A 440      29.955 -74.620  81.950  1.00  1.60           O  
ATOM   6952  CB  MET A 440      31.174 -73.973  79.408  1.00  1.60           C  
ATOM   6953  CG  MET A 440      31.664 -73.256  78.142  1.00  1.60           C  
ATOM   6954  SD  MET A 440      31.235 -71.521  78.017  1.00  1.60           S  
ATOM   6955  CE  MET A 440      29.471 -71.569  77.768  1.00  1.60           C  
ATOM   6956  H   MET A 440      33.634 -73.930  80.275  1.00  1.60           H  
ATOM   6957  HA  MET A 440      31.170 -72.385  80.862  1.00  1.60           H  
ATOM   6958 1HB  MET A 440      31.527 -75.001  79.356  1.00  1.60           H  
ATOM   6959 2HB  MET A 440      30.085 -74.000  79.378  1.00  1.60           H  
ATOM   6960 1HG  MET A 440      32.755 -73.345  78.086  1.00  1.60           H  
ATOM   6961 2HG  MET A 440      31.239 -73.769  77.285  1.00  1.60           H  
ATOM   6962 1HE  MET A 440      29.091 -70.562  77.699  1.00  1.60           H  
ATOM   6963 2HE  MET A 440      29.242 -72.109  76.848  1.00  1.60           H  
ATOM   6964 3HE  MET A 440      29.005 -72.064  78.613  1.00  1.60           H  
ATOM   6965  N   THR A 441      32.037 -74.625  82.813  1.00  1.93           N  
ATOM   6966  CA  THR A 441      31.693 -75.532  83.914  1.00  1.93           C  
ATOM   6967  C   THR A 441      30.510 -75.030  84.733  1.00  1.93           C  
ATOM   6968  O   THR A 441      29.609 -75.794  85.076  1.00  1.93           O  
ATOM   6969  CB  THR A 441      32.864 -75.745  84.897  1.00  1.93           C  
ATOM   6970  OG1 THR A 441      33.995 -76.285  84.222  1.00  1.93           O  
ATOM   6971  CG2 THR A 441      32.429 -76.720  85.983  1.00  1.93           C  
ATOM   6972  H   THR A 441      32.998 -74.290  82.743  1.00  1.93           H  
ATOM   6973  HA  THR A 441      31.424 -76.496  83.488  1.00  1.93           H  
ATOM   6974  HB  THR A 441      33.140 -74.795  85.352  1.00  1.93           H  
ATOM   6975  HG1 THR A 441      34.450 -75.555  83.780  1.00  1.93           H  
ATOM   6976 1HG2 THR A 441      33.249 -76.871  86.683  1.00  1.93           H  
ATOM   6977 2HG2 THR A 441      31.568 -76.316  86.515  1.00  1.93           H  
ATOM   6978 3HG2 THR A 441      32.159 -77.674  85.524  1.00  1.93           H  
ATOM   6979  N   ARG A 442      30.469 -73.733  85.019  1.00  2.24           N  
ATOM   6980  CA  ARG A 442      29.389 -73.166  85.827  1.00  2.24           C  
ATOM   6981  C   ARG A 442      28.000 -73.321  85.176  1.00  2.24           C  
ATOM   6982  O   ARG A 442      26.979 -73.188  85.855  1.00  2.24           O  
ATOM   6983  CB  ARG A 442      29.664 -71.707  86.124  1.00  2.24           C  
ATOM   6984  CG  ARG A 442      30.821 -71.467  87.067  1.00  2.24           C  
ATOM   6985  CD  ARG A 442      31.025 -70.026  87.351  1.00  2.24           C  
ATOM   6986  NE  ARG A 442      32.202 -69.802  88.189  1.00  2.24           N  
ATOM   6987  CZ  ARG A 442      32.240 -69.937  89.536  1.00  2.24           C  
ATOM   6988  NH1 ARG A 442      31.172 -70.313  90.200  1.00  2.24           N  
ATOM   6989  NH2 ARG A 442      33.361 -69.691  90.192  1.00  2.24           N  
ATOM   6990  H   ARG A 442      31.216 -73.135  84.692  1.00  2.24           H  
ATOM   6991  HA  ARG A 442      29.373 -73.697  86.778  1.00  2.24           H  
ATOM   6992 1HB  ARG A 442      29.864 -71.177  85.200  1.00  2.24           H  
ATOM   6993 2HB  ARG A 442      28.782 -71.265  86.581  1.00  2.24           H  
ATOM   6994 1HG  ARG A 442      30.616 -71.964  88.007  1.00  2.24           H  
ATOM   6995 2HG  ARG A 442      31.735 -71.871  86.630  1.00  2.24           H  
ATOM   6996 1HD  ARG A 442      31.170 -69.490  86.409  1.00  2.24           H  
ATOM   6997 2HD  ARG A 442      30.166 -69.619  87.853  1.00  2.24           H  
ATOM   6998  HE  ARG A 442      33.051 -69.511  87.724  1.00  2.24           H  
ATOM   6999 1HH1 ARG A 442      30.314 -70.505  89.707  1.00  2.24           H  
ATOM   7000 2HH1 ARG A 442      31.213 -70.409  91.204  1.00  2.24           H  
ATOM   7001 1HH2 ARG A 442      34.187 -69.403  89.690  1.00  2.24           H  
ATOM   7002 2HH2 ARG A 442      33.391 -69.790  91.196  1.00  2.24           H  
ATOM   7003  N   LYS A 443      27.969 -73.531  83.854  1.00  2.44           N  
ATOM   7004  CA  LYS A 443      26.747 -73.751  83.091  1.00  2.44           C  
ATOM   7005  C   LYS A 443      26.411 -75.235  82.945  1.00  2.44           C  
ATOM   7006  O   LYS A 443      25.276 -75.662  83.172  1.00  2.44           O  
ATOM   7007  CB  LYS A 443      26.885 -73.121  81.700  1.00  2.44           C  
ATOM   7008  CG  LYS A 443      25.738 -73.377  80.748  1.00  2.44           C  
ATOM   7009  CD  LYS A 443      25.877 -72.507  79.497  1.00  2.44           C  
ATOM   7010  CE  LYS A 443      24.678 -72.641  78.566  1.00  2.44           C  
ATOM   7011  NZ  LYS A 443      24.568 -74.015  77.983  1.00  2.44           N  
ATOM   7012  H   LYS A 443      28.843 -73.633  83.349  1.00  2.44           H  
ATOM   7013  HA  LYS A 443      25.923 -73.269  83.615  1.00  2.44           H  
ATOM   7014 1HB  LYS A 443      26.975 -72.048  81.803  1.00  2.44           H  
ATOM   7015 2HB  LYS A 443      27.798 -73.477  81.225  1.00  2.44           H  
ATOM   7016 1HG  LYS A 443      25.808 -74.418  80.430  1.00  2.44           H  
ATOM   7017 2HG  LYS A 443      24.790 -73.259  81.232  1.00  2.44           H  
ATOM   7018 1HD  LYS A 443      25.986 -71.465  79.800  1.00  2.44           H  
ATOM   7019 2HD  LYS A 443      26.773 -72.802  78.959  1.00  2.44           H  
ATOM   7020 1HE  LYS A 443      23.772 -72.417  79.124  1.00  2.44           H  
ATOM   7021 2HE  LYS A 443      24.779 -71.919  77.754  1.00  2.44           H  
ATOM   7022 1HZ  LYS A 443      23.762 -74.060  77.375  1.00  2.44           H  
ATOM   7023 2HZ  LYS A 443      25.401 -74.228  77.452  1.00  2.44           H  
ATOM   7024 3HZ  LYS A 443      24.463 -74.690  78.730  1.00  2.44           H  
ATOM   7025  N   ALA A 444      27.407 -76.010  82.515  1.00  2.45           N  
ATOM   7026  CA  ALA A 444      27.232 -77.421  82.186  1.00  2.45           C  
ATOM   7027  C   ALA A 444      27.422 -78.416  83.336  1.00  2.45           C  
ATOM   7028  O   ALA A 444      26.825 -79.492  83.323  1.00  2.45           O  
ATOM   7029  CB  ALA A 444      28.215 -77.781  81.084  1.00  2.45           C  
ATOM   7030  H   ALA A 444      28.324 -75.586  82.383  1.00  2.45           H  
ATOM   7031  HA  ALA A 444      26.216 -77.541  81.813  1.00  2.45           H  
ATOM   7032 1HB  ALA A 444      28.051 -78.803  80.789  1.00  2.45           H  
ATOM   7033 2HB  ALA A 444      28.061 -77.126  80.230  1.00  2.45           H  
ATOM   7034 3HB  ALA A 444      29.237 -77.659  81.451  1.00  2.45           H  
ATOM   7035  N   GLY A 445      28.326 -78.121  84.277  1.00  2.26           N  
ATOM   7036  CA  GLY A 445      28.722 -79.074  85.321  1.00  2.26           C  
ATOM   7037  C   GLY A 445      29.801 -80.016  84.768  1.00  2.26           C  
ATOM   7038  O   GLY A 445      30.285 -80.927  85.437  1.00  2.26           O  
ATOM   7039  H   GLY A 445      28.768 -77.208  84.301  1.00  2.26           H  
ATOM   7040 1HA  GLY A 445      29.110 -78.530  86.183  1.00  2.26           H  
ATOM   7041 2HA  GLY A 445      27.858 -79.647  85.653  1.00  2.26           H  
ATOM   7042  N   LEU A 446      30.152 -79.774  83.518  1.00  1.96           N  
ATOM   7043  CA  LEU A 446      31.107 -80.532  82.751  1.00  1.96           C  
ATOM   7044  C   LEU A 446      32.338 -79.683  82.498  1.00  1.96           C  
ATOM   7045  O   LEU A 446      32.192 -78.491  82.243  1.00  1.96           O  
ATOM   7046  CB  LEU A 446      30.449 -80.890  81.430  1.00  1.96           C  
ATOM   7047  CG  LEU A 446      29.174 -81.673  81.563  1.00  1.96           C  
ATOM   7048  CD1 LEU A 446      28.584 -81.848  80.266  1.00  1.96           C  
ATOM   7049  CD2 LEU A 446      29.478 -82.971  82.173  1.00  1.96           C  
ATOM   7050  H   LEU A 446      29.696 -79.000  83.068  1.00  1.96           H  
ATOM   7051  HA  LEU A 446      31.351 -81.429  83.311  1.00  1.96           H  
ATOM   7052 1HB  LEU A 446      30.217 -79.974  80.912  1.00  1.96           H  
ATOM   7053 2HB  LEU A 446      31.128 -81.444  80.825  1.00  1.96           H  
ATOM   7054  HG  LEU A 446      28.466 -81.138  82.189  1.00  1.96           H  
ATOM   7055 1HD1 LEU A 446      27.670 -82.420  80.374  1.00  1.96           H  
ATOM   7056 2HD1 LEU A 446      28.356 -80.885  79.846  1.00  1.96           H  
ATOM   7057 3HD1 LEU A 446      29.286 -82.371  79.633  1.00  1.96           H  
ATOM   7058 1HD2 LEU A 446      28.563 -83.554  82.279  1.00  1.96           H  
ATOM   7059 2HD2 LEU A 446      30.185 -83.519  81.556  1.00  1.96           H  
ATOM   7060 3HD2 LEU A 446      29.903 -82.779  83.145  1.00  1.96           H  
ATOM   7061  N   PRO A 447      33.542 -80.272  82.404  1.00  1.64           N  
ATOM   7062  CA  PRO A 447      34.814 -79.604  82.173  1.00  1.64           C  
ATOM   7063  C   PRO A 447      35.011 -79.180  80.736  1.00  1.64           C  
ATOM   7064  O   PRO A 447      35.991 -79.562  80.078  1.00  1.64           O  
ATOM   7065  CB  PRO A 447      35.803 -80.692  82.527  1.00  1.64           C  
ATOM   7066  CG  PRO A 447      35.082 -81.955  82.130  1.00  1.64           C  
ATOM   7067  CD  PRO A 447      33.663 -81.721  82.539  1.00  1.64           C  
ATOM   7068  HA  PRO A 447      34.903 -78.740  82.852  1.00  1.64           H  
ATOM   7069 1HB  PRO A 447      36.730 -80.547  81.979  1.00  1.64           H  
ATOM   7070 2HB  PRO A 447      36.048 -80.624  83.592  1.00  1.64           H  
ATOM   7071 1HG  PRO A 447      35.188 -82.108  81.057  1.00  1.64           H  
ATOM   7072 2HG  PRO A 447      35.501 -82.814  82.598  1.00  1.64           H  
ATOM   7073 1HD  PRO A 447      32.983 -82.272  81.893  1.00  1.64           H  
ATOM   7074 2HD  PRO A 447      33.564 -81.998  83.587  1.00  1.64           H  
ATOM   7075  N   PHE A 448      34.074 -78.376  80.262  1.00  1.35           N  
ATOM   7076  CA  PHE A 448      34.139 -77.837  78.931  1.00  1.35           C  
ATOM   7077  C   PHE A 448      34.644 -76.424  78.919  1.00  1.35           C  
ATOM   7078  O   PHE A 448      34.286 -75.614  79.780  1.00  1.35           O  
ATOM   7079  CB  PHE A 448      32.791 -77.760  78.243  1.00  1.35           C  
ATOM   7080  CG  PHE A 448      32.144 -78.974  77.729  1.00  1.35           C  
ATOM   7081  CD1 PHE A 448      30.876 -79.296  78.127  1.00  1.35           C  
ATOM   7082  CD2 PHE A 448      32.773 -79.763  76.792  1.00  1.35           C  
ATOM   7083  CE1 PHE A 448      30.236 -80.376  77.585  1.00  1.35           C  
ATOM   7084  CE2 PHE A 448      32.133 -80.852  76.258  1.00  1.35           C  
ATOM   7085  CZ  PHE A 448      30.853 -81.142  76.664  1.00  1.35           C  
ATOM   7086  H   PHE A 448      33.309 -78.111  80.874  1.00  1.35           H  
ATOM   7087  HA  PHE A 448      34.808 -78.458  78.342  1.00  1.35           H  
ATOM   7088 1HB  PHE A 448      32.095 -77.312  78.949  1.00  1.35           H  
ATOM   7089 2HB  PHE A 448      32.885 -77.056  77.429  1.00  1.35           H  
ATOM   7090  HD1 PHE A 448      30.369 -78.665  78.859  1.00  1.35           H  
ATOM   7091  HD2 PHE A 448      33.786 -79.499  76.465  1.00  1.35           H  
ATOM   7092  HE1 PHE A 448      29.228 -80.618  77.877  1.00  1.35           H  
ATOM   7093  HE2 PHE A 448      32.628 -81.474  75.510  1.00  1.35           H  
ATOM   7094  HZ  PHE A 448      30.330 -81.982  76.258  1.00  1.35           H  
ATOM   7095  N   PHE A 449      35.408 -76.131  77.897  1.00  1.14           N  
ATOM   7096  CA  PHE A 449      35.884 -74.794  77.641  1.00  1.14           C  
ATOM   7097  C   PHE A 449      35.583 -74.394  76.209  1.00  1.14           C  
ATOM   7098  O   PHE A 449      35.633 -75.246  75.318  1.00  1.14           O  
ATOM   7099  CB  PHE A 449      37.376 -74.732  77.868  1.00  1.14           C  
ATOM   7100  CG  PHE A 449      37.860 -74.940  79.279  1.00  1.14           C  
ATOM   7101  CD1 PHE A 449      38.056 -76.213  79.802  1.00  1.14           C  
ATOM   7102  CD2 PHE A 449      38.181 -73.847  80.075  1.00  1.14           C  
ATOM   7103  CE1 PHE A 449      38.528 -76.365  81.093  1.00  1.14           C  
ATOM   7104  CE2 PHE A 449      38.668 -74.010  81.348  1.00  1.14           C  
ATOM   7105  CZ  PHE A 449      38.836 -75.270  81.861  1.00  1.14           C  
ATOM   7106  H   PHE A 449      35.671 -76.889  77.269  1.00  1.14           H  
ATOM   7107  HA  PHE A 449      35.380 -74.121  78.319  1.00  1.14           H  
ATOM   7108 1HB  PHE A 449      37.846 -75.483  77.245  1.00  1.14           H  
ATOM   7109 2HB  PHE A 449      37.715 -73.767  77.529  1.00  1.14           H  
ATOM   7110  HD1 PHE A 449      37.821 -77.094  79.194  1.00  1.14           H  
ATOM   7111  HD2 PHE A 449      38.043 -72.838  79.681  1.00  1.14           H  
ATOM   7112  HE1 PHE A 449      38.655 -77.345  81.504  1.00  1.14           H  
ATOM   7113  HE2 PHE A 449      38.912 -73.137  81.959  1.00  1.14           H  
ATOM   7114  HZ  PHE A 449      39.212 -75.400  82.876  1.00  1.14           H  
ATOM   7115  N   VAL A 450      35.321 -73.115  75.959  1.00  0.99           N  
ATOM   7116  CA  VAL A 450      35.112 -72.702  74.578  1.00  0.99           C  
ATOM   7117  C   VAL A 450      36.105 -71.626  74.124  1.00  0.99           C  
ATOM   7118  O   VAL A 450      36.345 -70.638  74.822  1.00  0.99           O  
ATOM   7119  CB  VAL A 450      33.663 -72.252  74.324  1.00  0.99           C  
ATOM   7120  CG1 VAL A 450      33.534 -71.828  72.887  1.00  0.99           C  
ATOM   7121  CG2 VAL A 450      32.719 -73.391  74.579  1.00  0.99           C  
ATOM   7122  H   VAL A 450      35.255 -72.457  76.731  1.00  0.99           H  
ATOM   7123  HA  VAL A 450      35.260 -73.571  73.963  1.00  0.99           H  
ATOM   7124  HB  VAL A 450      33.411 -71.410  74.971  1.00  0.99           H  
ATOM   7125 1HG1 VAL A 450      32.519 -71.549  72.685  1.00  0.99           H  
ATOM   7126 2HG1 VAL A 450      34.197 -70.991  72.671  1.00  0.99           H  
ATOM   7127 3HG1 VAL A 450      33.796 -72.671  72.249  1.00  0.99           H  
ATOM   7128 1HG2 VAL A 450      31.694 -73.071  74.386  1.00  0.99           H  
ATOM   7129 2HG2 VAL A 450      32.979 -74.206  73.912  1.00  0.99           H  
ATOM   7130 3HG2 VAL A 450      32.810 -73.717  75.598  1.00  0.99           H  
ATOM   7131  N   SER A 451      36.692 -71.843  72.949  1.00  0.90           N  
ATOM   7132  CA  SER A 451      37.679 -70.931  72.377  1.00  0.90           C  
ATOM   7133  C   SER A 451      37.426 -70.703  70.895  1.00  0.90           C  
ATOM   7134  O   SER A 451      36.347 -70.994  70.390  1.00  0.90           O  
ATOM   7135  CB  SER A 451      39.089 -71.486  72.540  1.00  0.90           C  
ATOM   7136  OG  SER A 451      40.036 -70.504  72.234  1.00  0.90           O  
ATOM   7137  H   SER A 451      36.441 -72.696  72.449  1.00  0.90           H  
ATOM   7138  HA  SER A 451      37.611 -69.978  72.894  1.00  0.90           H  
ATOM   7139 1HB  SER A 451      39.228 -71.822  73.547  1.00  0.90           H  
ATOM   7140 2HB  SER A 451      39.224 -72.343  71.876  1.00  0.90           H  
ATOM   7141  HG  SER A 451      39.945 -69.840  72.952  1.00  0.90           H  
ATOM   7142  N   LYS A 452      38.396 -70.097  70.228  1.00  0.85           N  
ATOM   7143  CA  LYS A 452      38.373 -69.852  68.797  1.00  0.85           C  
ATOM   7144  C   LYS A 452      38.990 -71.132  68.178  1.00  0.85           C  
ATOM   7145  O   LYS A 452      39.917 -71.686  68.786  1.00  0.85           O  
ATOM   7146  CB  LYS A 452      39.139 -68.562  68.457  1.00  0.85           C  
ATOM   7147  CG  LYS A 452      39.100 -68.152  66.982  1.00  0.85           C  
ATOM   7148  CD  LYS A 452      39.856 -66.830  66.702  1.00  0.85           C  
ATOM   7149  CE  LYS A 452      39.070 -65.595  67.134  1.00  0.85           C  
ATOM   7150  NZ  LYS A 452      39.764 -64.327  66.711  1.00  0.85           N  
ATOM   7151  H   LYS A 452      39.220 -69.867  70.760  1.00  0.85           H  
ATOM   7152  HA  LYS A 452      37.345 -69.721  68.484  1.00  0.85           H  
ATOM   7153 1HB  LYS A 452      38.733 -67.739  69.044  1.00  0.85           H  
ATOM   7154 2HB  LYS A 452      40.179 -68.683  68.743  1.00  0.85           H  
ATOM   7155 1HG  LYS A 452      39.546 -68.939  66.378  1.00  0.85           H  
ATOM   7156 2HG  LYS A 452      38.061 -68.028  66.666  1.00  0.85           H  
ATOM   7157 1HD  LYS A 452      40.801 -66.829  67.229  1.00  0.85           H  
ATOM   7158 2HD  LYS A 452      40.064 -66.755  65.629  1.00  0.85           H  
ATOM   7159 1HE  LYS A 452      38.079 -65.622  66.679  1.00  0.85           H  
ATOM   7160 2HE  LYS A 452      38.961 -65.593  68.220  1.00  0.85           H  
ATOM   7161 1HZ  LYS A 452      39.229 -63.518  66.999  1.00  0.85           H  
ATOM   7162 2HZ  LYS A 452      40.678 -64.281  67.127  1.00  0.85           H  
ATOM   7163 3HZ  LYS A 452      39.872 -64.313  65.676  1.00  0.85           H  
ATOM   7164  N   PRO A 453      38.502 -71.667  67.051  1.00  0.85           N  
ATOM   7165  CA  PRO A 453      39.012 -72.879  66.442  1.00  0.85           C  
ATOM   7166  C   PRO A 453      40.500 -72.842  66.234  1.00  0.85           C  
ATOM   7167  O   PRO A 453      41.099 -71.816  65.902  1.00  0.85           O  
ATOM   7168  CB  PRO A 453      38.260 -72.920  65.125  1.00  0.85           C  
ATOM   7169  CG  PRO A 453      36.968 -72.235  65.413  1.00  0.85           C  
ATOM   7170  CD  PRO A 453      37.329 -71.109  66.356  1.00  0.85           C  
ATOM   7171  HA  PRO A 453      38.770 -73.739  67.042  1.00  0.85           H  
ATOM   7172 1HB  PRO A 453      38.874 -72.485  64.372  1.00  0.85           H  
ATOM   7173 2HB  PRO A 453      38.105 -73.935  64.825  1.00  0.85           H  
ATOM   7174 1HG  PRO A 453      36.537 -71.887  64.477  1.00  0.85           H  
ATOM   7175 2HG  PRO A 453      36.247 -72.943  65.853  1.00  0.85           H  
ATOM   7176 1HD  PRO A 453      37.570 -70.205  65.794  1.00  0.85           H  
ATOM   7177 2HD  PRO A 453      36.497 -70.978  67.030  1.00  0.85           H  
ATOM   7178  N   HIS A 454      41.094 -73.998  66.503  1.00  0.87           N  
ATOM   7179  CA  HIS A 454      42.514 -74.267  66.431  1.00  0.87           C  
ATOM   7180  C   HIS A 454      43.297 -73.455  67.434  1.00  0.87           C  
ATOM   7181  O   HIS A 454      44.520 -73.350  67.339  1.00  0.87           O  
ATOM   7182  CB  HIS A 454      43.048 -74.010  65.036  1.00  0.87           C  
ATOM   7183  CG  HIS A 454      42.441 -74.825  63.938  1.00  0.87           C  
ATOM   7184  ND1 HIS A 454      42.870 -76.115  63.611  1.00  0.87           N  
ATOM   7185  CD2 HIS A 454      41.448 -74.531  63.085  1.00  0.87           C  
ATOM   7186  CE1 HIS A 454      42.141 -76.558  62.594  1.00  0.87           C  
ATOM   7187  NE2 HIS A 454      41.281 -75.621  62.258  1.00  0.87           N  
ATOM   7188  H   HIS A 454      40.514 -74.768  66.814  1.00  0.87           H  
ATOM   7189  HA  HIS A 454      42.682 -75.295  66.666  1.00  0.87           H  
ATOM   7190 1HB  HIS A 454      42.911 -72.966  64.798  1.00  0.87           H  
ATOM   7191 2HB  HIS A 454      44.114 -74.203  65.032  1.00  0.87           H  
ATOM   7192  HD2 HIS A 454      40.884 -73.601  63.056  1.00  0.87           H  
ATOM   7193  HE1 HIS A 454      42.230 -77.534  62.105  1.00  0.87           H  
ATOM   7194  HE2 HIS A 454      40.597 -75.700  61.504  1.00  0.87           H  
ATOM   7195  N   PHE A 455      42.597 -72.928  68.441  1.00  0.92           N  
ATOM   7196  CA  PHE A 455      43.207 -72.176  69.511  1.00  0.92           C  
ATOM   7197  C   PHE A 455      43.930 -70.938  68.988  1.00  0.92           C  
ATOM   7198  O   PHE A 455      44.943 -70.517  69.549  1.00  0.92           O  
ATOM   7199  CB  PHE A 455      44.175 -73.039  70.316  1.00  0.92           C  
ATOM   7200  CG  PHE A 455      43.632 -74.246  71.003  1.00  0.92           C  
ATOM   7201  CD1 PHE A 455      43.988 -75.522  70.590  1.00  0.92           C  
ATOM   7202  CD2 PHE A 455      42.764 -74.109  72.061  1.00  0.92           C  
ATOM   7203  CE1 PHE A 455      43.496 -76.634  71.250  1.00  0.92           C  
ATOM   7204  CE2 PHE A 455      42.262 -75.212  72.713  1.00  0.92           C  
ATOM   7205  CZ  PHE A 455      42.627 -76.474  72.322  1.00  0.92           C  
ATOM   7206  H   PHE A 455      41.581 -73.001  68.451  1.00  0.92           H  
ATOM   7207  HA  PHE A 455      42.413 -71.841  70.179  1.00  0.92           H  
ATOM   7208 1HB  PHE A 455      44.908 -73.375  69.654  1.00  0.92           H  
ATOM   7209 2HB  PHE A 455      44.679 -72.442  71.055  1.00  0.92           H  
ATOM   7210  HD1 PHE A 455      44.676 -75.639  69.748  1.00  0.92           H  
ATOM   7211  HD2 PHE A 455      42.474 -73.106  72.379  1.00  0.92           H  
ATOM   7212  HE1 PHE A 455      43.795 -77.630  70.928  1.00  0.92           H  
ATOM   7213  HE2 PHE A 455      41.577 -75.088  73.547  1.00  0.92           H  
ATOM   7214  HZ  PHE A 455      42.228 -77.335  72.859  1.00  0.92           H  
ATOM   7215  N   LEU A 456      43.389 -70.330  67.924  1.00  0.99           N  
ATOM   7216  CA  LEU A 456      43.976 -69.109  67.382  1.00  0.99           C  
ATOM   7217  C   LEU A 456      44.072 -68.000  68.424  1.00  0.99           C  
ATOM   7218  O   LEU A 456      45.144 -67.459  68.701  1.00  0.99           O  
ATOM   7219  CB  LEU A 456      43.045 -68.643  66.250  1.00  0.99           C  
ATOM   7220  CG  LEU A 456      43.137 -69.374  64.924  1.00  0.99           C  
ATOM   7221  CD1 LEU A 456      41.894 -69.112  64.092  1.00  0.99           C  
ATOM   7222  CD2 LEU A 456      44.313 -68.777  64.183  1.00  0.99           C  
ATOM   7223  H   LEU A 456      42.578 -70.749  67.462  1.00  0.99           H  
ATOM   7224  HA  LEU A 456      44.969 -69.338  66.997  1.00  0.99           H  
ATOM   7225 1HB  LEU A 456      42.035 -68.785  66.590  1.00  0.99           H  
ATOM   7226 2HB  LEU A 456      43.207 -67.580  66.064  1.00  0.99           H  
ATOM   7227  HG  LEU A 456      43.261 -70.447  65.081  1.00  0.99           H  
ATOM   7228 1HD1 LEU A 456      41.985 -69.603  63.133  1.00  0.99           H  
ATOM   7229 2HD1 LEU A 456      41.021 -69.503  64.613  1.00  0.99           H  
ATOM   7230 3HD1 LEU A 456      41.785 -68.046  63.955  1.00  0.99           H  
ATOM   7231 1HD2 LEU A 456      44.419 -69.243  63.217  1.00  0.99           H  
ATOM   7232 2HD2 LEU A 456      44.137 -67.704  64.050  1.00  0.99           H  
ATOM   7233 3HD2 LEU A 456      45.218 -68.919  64.766  1.00  0.99           H  
ATOM   7234  N   GLY A 457      42.963 -67.732  69.090  1.00  1.07           N  
ATOM   7235  CA  GLY A 457      42.897 -66.714  70.131  1.00  1.07           C  
ATOM   7236  C   GLY A 457      43.222 -67.310  71.490  1.00  1.07           C  
ATOM   7237  O   GLY A 457      42.380 -67.271  72.376  1.00  1.07           O  
ATOM   7238  H   GLY A 457      42.134 -68.251  68.849  1.00  1.07           H  
ATOM   7239 1HA  GLY A 457      43.598 -65.910  69.905  1.00  1.07           H  
ATOM   7240 2HA  GLY A 457      41.902 -66.277  70.153  1.00  1.07           H  
ATOM   7241  N   ALA A 458      44.401 -67.898  71.649  1.00  1.16           N  
ATOM   7242  CA  ALA A 458      44.684 -68.601  72.912  1.00  1.16           C  
ATOM   7243  C   ALA A 458      46.159 -68.740  73.275  1.00  1.16           C  
ATOM   7244  O   ALA A 458      47.067 -68.536  72.461  1.00  1.16           O  
ATOM   7245  CB  ALA A 458      44.077 -69.997  72.887  1.00  1.16           C  
ATOM   7246  H   ALA A 458      45.055 -67.866  70.863  1.00  1.16           H  
ATOM   7247  HA  ALA A 458      44.221 -68.025  73.708  1.00  1.16           H  
ATOM   7248 1HB  ALA A 458      44.236 -70.485  73.849  1.00  1.16           H  
ATOM   7249 2HB  ALA A 458      43.003 -69.936  72.688  1.00  1.16           H  
ATOM   7250 3HB  ALA A 458      44.554 -70.553  72.113  1.00  1.16           H  
ATOM   7251  N   ASP A 459      46.373 -69.112  74.541  1.00  1.23           N  
ATOM   7252  CA  ASP A 459      47.682 -69.378  75.137  1.00  1.23           C  
ATOM   7253  C   ASP A 459      48.435 -70.482  74.383  1.00  1.23           C  
ATOM   7254  O   ASP A 459      47.940 -71.608  74.203  1.00  1.23           O  
ATOM   7255  CB  ASP A 459      47.488 -69.790  76.608  1.00  1.23           C  
ATOM   7256  CG  ASP A 459      48.762 -69.846  77.531  1.00  1.23           C  
ATOM   7257  OD1 ASP A 459      48.646 -69.327  78.632  1.00  1.23           O  
ATOM   7258  OD2 ASP A 459      49.808 -70.389  77.182  1.00  1.23           O  
ATOM   7259  H   ASP A 459      45.550 -69.194  75.148  1.00  1.23           H  
ATOM   7260  HA  ASP A 459      48.271 -68.462  75.094  1.00  1.23           H  
ATOM   7261 1HB  ASP A 459      46.771 -69.105  77.064  1.00  1.23           H  
ATOM   7262 2HB  ASP A 459      47.023 -70.773  76.629  1.00  1.23           H  
ATOM   7263  N   GLU A 460      49.665 -70.164  73.998  1.00  1.30           N  
ATOM   7264  CA  GLU A 460      50.532 -71.079  73.269  1.00  1.30           C  
ATOM   7265  C   GLU A 460      50.747 -72.408  73.980  1.00  1.30           C  
ATOM   7266  O   GLU A 460      50.936 -73.440  73.329  1.00  1.30           O  
ATOM   7267  CB  GLU A 460      51.906 -70.466  73.024  1.00  1.30           C  
ATOM   7268  CG  GLU A 460      52.791 -71.381  72.233  1.00  1.30           C  
ATOM   7269  CD  GLU A 460      54.182 -70.870  71.977  1.00  1.30           C  
ATOM   7270  OE1 GLU A 460      54.351 -69.694  71.739  1.00  1.30           O  
ATOM   7271  OE2 GLU A 460      55.092 -71.680  72.042  1.00  1.30           O  
ATOM   7272  H   GLU A 460      50.003 -69.235  74.208  1.00  1.30           H  
ATOM   7273  HA  GLU A 460      50.065 -71.292  72.311  1.00  1.30           H  
ATOM   7274 1HB  GLU A 460      51.803 -69.524  72.485  1.00  1.30           H  
ATOM   7275 2HB  GLU A 460      52.392 -70.258  73.977  1.00  1.30           H  
ATOM   7276 1HG  GLU A 460      52.849 -72.300  72.781  1.00  1.30           H  
ATOM   7277 2HG  GLU A 460      52.305 -71.594  71.281  1.00  1.30           H  
ATOM   7278  N   ARG A 461      50.783 -72.392  75.316  1.00  1.34           N  
ATOM   7279  CA  ARG A 461      51.077 -73.619  76.039  1.00  1.34           C  
ATOM   7280  C   ARG A 461      49.987 -74.659  75.855  1.00  1.34           C  
ATOM   7281  O   ARG A 461      50.233 -75.853  76.027  1.00  1.34           O  
ATOM   7282  CB  ARG A 461      51.270 -73.327  77.508  1.00  1.34           C  
ATOM   7283  CG  ARG A 461      52.531 -72.522  77.807  1.00  1.34           C  
ATOM   7284  CD  ARG A 461      52.616 -72.110  79.226  1.00  1.34           C  
ATOM   7285  NE  ARG A 461      51.598 -71.129  79.541  1.00  1.34           N  
ATOM   7286  CZ  ARG A 461      51.374 -70.598  80.761  1.00  1.34           C  
ATOM   7287  NH1 ARG A 461      52.116 -70.955  81.801  1.00  1.34           N  
ATOM   7288  NH2 ARG A 461      50.405 -69.717  80.906  1.00  1.34           N  
ATOM   7289  H   ARG A 461      50.566 -71.535  75.846  1.00  1.34           H  
ATOM   7290  HA  ARG A 461      52.010 -74.024  75.649  1.00  1.34           H  
ATOM   7291 1HB  ARG A 461      50.415 -72.763  77.884  1.00  1.34           H  
ATOM   7292 2HB  ARG A 461      51.324 -74.261  78.066  1.00  1.34           H  
ATOM   7293 1HG  ARG A 461      53.409 -73.118  77.565  1.00  1.34           H  
ATOM   7294 2HG  ARG A 461      52.520 -71.618  77.191  1.00  1.34           H  
ATOM   7295 1HD  ARG A 461      52.469 -72.974  79.871  1.00  1.34           H  
ATOM   7296 2HD  ARG A 461      53.590 -71.665  79.422  1.00  1.34           H  
ATOM   7297  HE  ARG A 461      50.986 -70.810  78.760  1.00  1.34           H  
ATOM   7298 1HH1 ARG A 461      52.858 -71.631  81.685  1.00  1.34           H  
ATOM   7299 2HH1 ARG A 461      51.938 -70.551  82.709  1.00  1.34           H  
ATOM   7300 1HH2 ARG A 461      49.827 -69.463  80.079  1.00  1.34           H  
ATOM   7301 2HH2 ARG A 461      50.215 -69.307  81.801  1.00  1.34           H  
ATOM   7302  N   LEU A 462      48.779 -74.219  75.504  1.00  1.37           N  
ATOM   7303  CA  LEU A 462      47.726 -75.168  75.232  1.00  1.37           C  
ATOM   7304  C   LEU A 462      47.915 -75.689  73.822  1.00  1.37           C  
ATOM   7305  O   LEU A 462      47.782 -76.880  73.570  1.00  1.37           O  
ATOM   7306  CB  LEU A 462      46.342 -74.591  75.446  1.00  1.37           C  
ATOM   7307  CG  LEU A 462      45.256 -75.580  75.196  1.00  1.37           C  
ATOM   7308  CD1 LEU A 462      45.447 -76.796  76.072  1.00  1.37           C  
ATOM   7309  CD2 LEU A 462      43.988 -74.948  75.519  1.00  1.37           C  
ATOM   7310  H   LEU A 462      48.607 -73.225  75.353  1.00  1.37           H  
ATOM   7311  HA  LEU A 462      47.833 -76.008  75.916  1.00  1.37           H  
ATOM   7312 1HB  LEU A 462      46.258 -74.235  76.472  1.00  1.37           H  
ATOM   7313 2HB  LEU A 462      46.201 -73.746  74.765  1.00  1.37           H  
ATOM   7314  HG  LEU A 462      45.272 -75.890  74.150  1.00  1.37           H  
ATOM   7315 1HD1 LEU A 462      44.658 -77.488  75.863  1.00  1.37           H  
ATOM   7316 2HD1 LEU A 462      46.402 -77.265  75.845  1.00  1.37           H  
ATOM   7317 3HD1 LEU A 462      45.425 -76.511  77.127  1.00  1.37           H  
ATOM   7318 1HD2 LEU A 462      43.191 -75.650  75.340  1.00  1.37           H  
ATOM   7319 2HD2 LEU A 462      43.985 -74.646  76.562  1.00  1.37           H  
ATOM   7320 3HD2 LEU A 462      43.876 -74.081  74.888  1.00  1.37           H  
ATOM   7321  N   ARG A 463      48.263 -74.805  72.887  1.00  1.38           N  
ATOM   7322  CA  ARG A 463      48.461 -75.270  71.512  1.00  1.38           C  
ATOM   7323  C   ARG A 463      49.553 -76.326  71.440  1.00  1.38           C  
ATOM   7324  O   ARG A 463      49.422 -77.323  70.730  1.00  1.38           O  
ATOM   7325  CB  ARG A 463      48.836 -74.142  70.560  1.00  1.38           C  
ATOM   7326  CG  ARG A 463      47.705 -73.240  70.233  1.00  1.38           C  
ATOM   7327  CD  ARG A 463      47.955 -72.328  69.048  1.00  1.38           C  
ATOM   7328  NE  ARG A 463      49.024 -71.383  69.283  1.00  1.38           N  
ATOM   7329  CZ  ARG A 463      48.859 -70.181  69.869  1.00  1.38           C  
ATOM   7330  NH1 ARG A 463      47.672 -69.786  70.258  1.00  1.38           N  
ATOM   7331  NH2 ARG A 463      49.901 -69.388  70.062  1.00  1.38           N  
ATOM   7332  H   ARG A 463      48.365 -73.821  73.143  1.00  1.38           H  
ATOM   7333  HA  ARG A 463      47.527 -75.712  71.162  1.00  1.38           H  
ATOM   7334 1HB  ARG A 463      49.634 -73.544  70.998  1.00  1.38           H  
ATOM   7335 2HB  ARG A 463      49.214 -74.562  69.627  1.00  1.38           H  
ATOM   7336 1HG  ARG A 463      46.910 -73.899  69.980  1.00  1.38           H  
ATOM   7337 2HG  ARG A 463      47.433 -72.637  71.108  1.00  1.38           H  
ATOM   7338 1HD  ARG A 463      48.215 -72.928  68.177  1.00  1.38           H  
ATOM   7339 2HD  ARG A 463      47.047 -71.766  68.833  1.00  1.38           H  
ATOM   7340  HE  ARG A 463      49.957 -71.647  69.003  1.00  1.38           H  
ATOM   7341 1HH1 ARG A 463      46.830 -70.354  70.106  1.00  1.38           H  
ATOM   7342 2HH1 ARG A 463      47.573 -68.895  70.742  1.00  1.38           H  
ATOM   7343 1HH2 ARG A 463      50.822 -69.670  69.752  1.00  1.38           H  
ATOM   7344 2HH2 ARG A 463      49.768 -68.490  70.505  1.00  1.38           H  
ATOM   7345  N   ASN A 464      50.583 -76.169  72.262  1.00  1.37           N  
ATOM   7346  CA  ASN A 464      51.706 -77.094  72.282  1.00  1.37           C  
ATOM   7347  C   ASN A 464      51.330 -78.482  72.835  1.00  1.37           C  
ATOM   7348  O   ASN A 464      52.133 -79.425  72.768  1.00  1.37           O  
ATOM   7349  CB  ASN A 464      52.847 -76.489  73.076  1.00  1.37           C  
ATOM   7350  CG  ASN A 464      53.507 -75.337  72.338  1.00  1.37           C  
ATOM   7351  OD1 ASN A 464      53.354 -75.205  71.114  1.00  1.37           O  
ATOM   7352  ND2 ASN A 464      54.228 -74.511  73.061  1.00  1.37           N  
ATOM   7353  H   ASN A 464      50.623 -75.325  72.837  1.00  1.37           H  
ATOM   7354  HA  ASN A 464      52.039 -77.237  71.253  1.00  1.37           H  
ATOM   7355 1HB  ASN A 464      52.465 -76.122  74.032  1.00  1.37           H  
ATOM   7356 2HB  ASN A 464      53.594 -77.251  73.289  1.00  1.37           H  
ATOM   7357 1HD2 ASN A 464      54.664 -73.685  72.627  1.00  1.37           H  
ATOM   7358 2HD2 ASN A 464      54.318 -74.656  74.042  1.00  1.37           H  
ATOM   7359  N   ALA A 465      50.129 -78.609  73.420  1.00  1.35           N  
ATOM   7360  CA  ALA A 465      49.638 -79.864  73.965  1.00  1.35           C  
ATOM   7361  C   ALA A 465      49.122 -80.810  72.880  1.00  1.35           C  
ATOM   7362  O   ALA A 465      49.016 -82.020  73.111  1.00  1.35           O  
ATOM   7363  CB  ALA A 465      48.510 -79.590  74.944  1.00  1.35           C  
ATOM   7364  H   ALA A 465      49.493 -77.816  73.456  1.00  1.35           H  
ATOM   7365  HA  ALA A 465      50.461 -80.353  74.483  1.00  1.35           H  
ATOM   7366 1HB  ALA A 465      48.174 -80.514  75.345  1.00  1.35           H  
ATOM   7367 2HB  ALA A 465      48.861 -78.937  75.743  1.00  1.35           H  
ATOM   7368 3HB  ALA A 465      47.686 -79.114  74.427  1.00  1.35           H  
ATOM   7369  N   VAL A 466      48.760 -80.260  71.711  1.00  1.34           N  
ATOM   7370  CA  VAL A 466      48.176 -81.090  70.661  1.00  1.34           C  
ATOM   7371  C   VAL A 466      48.915 -80.984  69.323  1.00  1.34           C  
ATOM   7372  O   VAL A 466      49.114 -79.905  68.765  1.00  1.34           O  
ATOM   7373  CB  VAL A 466      46.682 -80.773  70.472  1.00  1.34           C  
ATOM   7374  CG1 VAL A 466      46.140 -81.617  69.361  1.00  1.34           C  
ATOM   7375  CG2 VAL A 466      45.913 -81.077  71.752  1.00  1.34           C  
ATOM   7376  H   VAL A 466      48.903 -79.262  71.540  1.00  1.34           H  
ATOM   7377  HA  VAL A 466      48.239 -82.126  70.985  1.00  1.34           H  
ATOM   7378  HB  VAL A 466      46.561 -79.726  70.207  1.00  1.34           H  
ATOM   7379 1HG1 VAL A 466      45.109 -81.389  69.242  1.00  1.34           H  
ATOM   7380 2HG1 VAL A 466      46.662 -81.406  68.443  1.00  1.34           H  
ATOM   7381 3HG1 VAL A 466      46.264 -82.667  69.622  1.00  1.34           H  
ATOM   7382 1HG2 VAL A 466      44.860 -80.860  71.597  1.00  1.34           H  
ATOM   7383 2HG2 VAL A 466      46.039 -82.131  71.998  1.00  1.34           H  
ATOM   7384 3HG2 VAL A 466      46.288 -80.465  72.569  1.00  1.34           H  
ATOM   7385  N   ILE A 467      49.285 -82.143  68.802  1.00  1.33           N  
ATOM   7386  CA  ILE A 467      50.048 -82.299  67.567  1.00  1.33           C  
ATOM   7387  C   ILE A 467      49.326 -81.899  66.267  1.00  1.33           C  
ATOM   7388  O   ILE A 467      49.937 -81.350  65.356  1.00  1.33           O  
ATOM   7389  CB  ILE A 467      50.526 -83.751  67.446  1.00  1.33           C  
ATOM   7390  CG1 ILE A 467      51.550 -84.063  68.536  1.00  1.33           C  
ATOM   7391  CG2 ILE A 467      51.122 -83.997  66.065  1.00  1.33           C  
ATOM   7392  CD1 ILE A 467      51.853 -85.547  68.671  1.00  1.33           C  
ATOM   7393  H   ILE A 467      49.027 -82.986  69.321  1.00  1.33           H  
ATOM   7394  HA  ILE A 467      50.930 -81.668  67.652  1.00  1.33           H  
ATOM   7395  HB  ILE A 467      49.702 -84.404  67.602  1.00  1.33           H  
ATOM   7396 1HG1 ILE A 467      52.475 -83.541  68.305  1.00  1.33           H  
ATOM   7397 2HG1 ILE A 467      51.171 -83.700  69.493  1.00  1.33           H  
ATOM   7398 1HG2 ILE A 467      51.449 -85.031  65.989  1.00  1.33           H  
ATOM   7399 2HG2 ILE A 467      50.376 -83.797  65.300  1.00  1.33           H  
ATOM   7400 3HG2 ILE A 467      51.975 -83.335  65.916  1.00  1.33           H  
ATOM   7401 1HD1 ILE A 467      52.592 -85.705  69.453  1.00  1.33           H  
ATOM   7402 2HD1 ILE A 467      50.943 -86.082  68.935  1.00  1.33           H  
ATOM   7403 3HD1 ILE A 467      52.243 -85.933  67.734  1.00  1.33           H  
ATOM   7404  N   GLY A 468      48.049 -82.250  66.159  1.00  1.32           N  
ATOM   7405  CA  GLY A 468      47.259 -82.087  64.929  1.00  1.32           C  
ATOM   7406  C   GLY A 468      46.504 -80.763  64.678  1.00  1.32           C  
ATOM   7407  O   GLY A 468      45.587 -80.742  63.858  1.00  1.32           O  
ATOM   7408  H   GLY A 468      47.614 -82.654  66.970  1.00  1.32           H  
ATOM   7409 1HA  GLY A 468      47.918 -82.267  64.080  1.00  1.32           H  
ATOM   7410 2HA  GLY A 468      46.531 -82.894  64.897  1.00  1.32           H  
ATOM   7411  N   MET A 469      46.840 -79.669  65.358  1.00  1.32           N  
ATOM   7412  CA  MET A 469      46.056 -78.438  65.160  1.00  1.32           C  
ATOM   7413  C   MET A 469      46.590 -77.624  63.963  1.00  1.32           C  
ATOM   7414  O   MET A 469      47.800 -77.596  63.734  1.00  1.32           O  
ATOM   7415  CB  MET A 469      46.083 -77.605  66.422  1.00  1.32           C  
ATOM   7416  CG  MET A 469      45.691 -78.382  67.653  1.00  1.32           C  
ATOM   7417  SD  MET A 469      44.102 -79.201  67.530  1.00  1.32           S  
ATOM   7418  CE  MET A 469      43.039 -77.833  67.376  1.00  1.32           C  
ATOM   7419  H   MET A 469      47.620 -79.690  66.006  1.00  1.32           H  
ATOM   7420  HA  MET A 469      45.026 -78.709  64.943  1.00  1.32           H  
ATOM   7421 1HB  MET A 469      47.084 -77.202  66.578  1.00  1.32           H  
ATOM   7422 2HB  MET A 469      45.397 -76.758  66.316  1.00  1.32           H  
ATOM   7423 1HG  MET A 469      46.458 -79.127  67.828  1.00  1.32           H  
ATOM   7424 2HG  MET A 469      45.670 -77.714  68.514  1.00  1.32           H  
ATOM   7425 1HE  MET A 469      42.007 -78.165  67.325  1.00  1.32           H  
ATOM   7426 2HE  MET A 469      43.160 -77.170  68.227  1.00  1.32           H  
ATOM   7427 3HE  MET A 469      43.301 -77.320  66.458  1.00  1.32           H  
ATOM   7428  N   ASN A 470      45.697 -76.960  63.198  1.00  1.32           N  
ATOM   7429  CA  ASN A 470      46.101 -76.188  62.003  1.00  1.32           C  
ATOM   7430  C   ASN A 470      45.422 -74.802  61.869  1.00  1.32           C  
ATOM   7431  O   ASN A 470      44.508 -74.656  61.057  1.00  1.32           O  
ATOM   7432  CB  ASN A 470      45.810 -76.999  60.748  1.00  1.32           C  
ATOM   7433  CG  ASN A 470      46.610 -78.285  60.653  1.00  1.32           C  
ATOM   7434  OD1 ASN A 470      47.786 -78.264  60.268  1.00  1.32           O  
ATOM   7435  ND2 ASN A 470      45.999 -79.395  60.993  1.00  1.32           N  
ATOM   7436  H   ASN A 470      44.706 -76.956  63.441  1.00  1.32           H  
ATOM   7437  HA  ASN A 470      47.178 -76.026  62.050  1.00  1.32           H  
ATOM   7438 1HB  ASN A 470      44.746 -77.244  60.717  1.00  1.32           H  
ATOM   7439 2HB  ASN A 470      46.029 -76.388  59.872  1.00  1.32           H  
ATOM   7440 1HD2 ASN A 470      46.485 -80.268  60.953  1.00  1.32           H  
ATOM   7441 2HD2 ASN A 470      45.048 -79.375  61.303  1.00  1.32           H  
ATOM   7442  N   PRO A 471      45.835 -73.785  62.644  1.00  1.31           N  
ATOM   7443  CA  PRO A 471      45.244 -72.446  62.715  1.00  1.31           C  
ATOM   7444  C   PRO A 471      45.129 -71.703  61.386  1.00  1.31           C  
ATOM   7445  O   PRO A 471      46.068 -71.703  60.585  1.00  1.31           O  
ATOM   7446  CB  PRO A 471      46.240 -71.726  63.632  1.00  1.31           C  
ATOM   7447  CG  PRO A 471      46.861 -72.801  64.471  1.00  1.31           C  
ATOM   7448  CD  PRO A 471      46.991 -73.974  63.548  1.00  1.31           C  
ATOM   7449  HA  PRO A 471      44.259 -72.500  63.172  1.00  1.31           H  
ATOM   7450 1HB  PRO A 471      46.964 -71.147  63.033  1.00  1.31           H  
ATOM   7451 2HB  PRO A 471      45.720 -71.042  64.259  1.00  1.31           H  
ATOM   7452 1HG  PRO A 471      47.831 -72.461  64.862  1.00  1.31           H  
ATOM   7453 2HG  PRO A 471      46.225 -73.009  65.353  1.00  1.31           H  
ATOM   7454 1HD  PRO A 471      47.939 -73.940  62.990  1.00  1.31           H  
ATOM   7455 2HD  PRO A 471      46.900 -74.866  64.154  1.00  1.31           H  
ATOM   7456  N   ASP A 472      43.986 -71.030  61.186  1.00  1.28           N  
ATOM   7457  CA  ASP A 472      43.713 -70.214  59.994  1.00  1.28           C  
ATOM   7458  C   ASP A 472      42.552 -69.220  60.245  1.00  1.28           C  
ATOM   7459  O   ASP A 472      41.375 -69.556  60.067  1.00  1.28           O  
ATOM   7460  CB  ASP A 472      43.441 -71.142  58.795  1.00  1.28           C  
ATOM   7461  CG  ASP A 472      43.246 -70.441  57.432  1.00  1.28           C  
ATOM   7462  OD1 ASP A 472      43.154 -69.235  57.389  1.00  1.28           O  
ATOM   7463  OD2 ASP A 472      43.195 -71.155  56.428  1.00  1.28           O  
ATOM   7464  H   ASP A 472      43.270 -71.093  61.897  1.00  1.28           H  
ATOM   7465  HA  ASP A 472      44.609 -69.635  59.770  1.00  1.28           H  
ATOM   7466 1HB  ASP A 472      44.276 -71.839  58.692  1.00  1.28           H  
ATOM   7467 2HB  ASP A 472      42.559 -71.741  58.996  1.00  1.28           H  
ATOM   7468  N   GLU A 473      42.900 -67.987  60.628  1.00  1.22           N  
ATOM   7469  CA  GLU A 473      41.930 -66.956  61.030  1.00  1.22           C  
ATOM   7470  C   GLU A 473      40.903 -66.597  59.952  1.00  1.22           C  
ATOM   7471  O   GLU A 473      39.729 -66.344  60.245  1.00  1.22           O  
ATOM   7472  CB  GLU A 473      42.674 -65.676  61.425  1.00  1.22           C  
ATOM   7473  CG  GLU A 473      41.795 -64.557  62.025  1.00  1.22           C  
ATOM   7474  CD  GLU A 473      41.310 -64.819  63.457  1.00  1.22           C  
ATOM   7475  OE1 GLU A 473      41.965 -65.530  64.173  1.00  1.22           O  
ATOM   7476  OE2 GLU A 473      40.269 -64.292  63.838  1.00  1.22           O  
ATOM   7477  H   GLU A 473      43.885 -67.772  60.692  1.00  1.22           H  
ATOM   7478  HA  GLU A 473      41.375 -67.326  61.885  1.00  1.22           H  
ATOM   7479 1HB  GLU A 473      43.446 -65.919  62.156  1.00  1.22           H  
ATOM   7480 2HB  GLU A 473      43.174 -65.267  60.546  1.00  1.22           H  
ATOM   7481 1HG  GLU A 473      42.362 -63.627  62.014  1.00  1.22           H  
ATOM   7482 2HG  GLU A 473      40.928 -64.424  61.377  1.00  1.22           H  
ATOM   7483  N   GLU A 474      41.326 -66.607  58.693  1.00  1.15           N  
ATOM   7484  CA  GLU A 474      40.441 -66.216  57.603  1.00  1.15           C  
ATOM   7485  C   GLU A 474      39.259 -67.171  57.424  1.00  1.15           C  
ATOM   7486  O   GLU A 474      38.249 -66.802  56.823  1.00  1.15           O  
ATOM   7487  CB  GLU A 474      41.212 -66.095  56.286  1.00  1.15           C  
ATOM   7488  CG  GLU A 474      42.203 -64.926  56.239  1.00  1.15           C  
ATOM   7489  CD  GLU A 474      42.918 -64.788  54.905  1.00  1.15           C  
ATOM   7490  OE1 GLU A 474      42.670 -65.577  54.022  1.00  1.15           O  
ATOM   7491  OE2 GLU A 474      43.713 -63.885  54.777  1.00  1.15           O  
ATOM   7492  H   GLU A 474      42.281 -66.882  58.489  1.00  1.15           H  
ATOM   7493  HA  GLU A 474      40.037 -65.235  57.841  1.00  1.15           H  
ATOM   7494 1HB  GLU A 474      41.771 -67.018  56.112  1.00  1.15           H  
ATOM   7495 2HB  GLU A 474      40.509 -65.978  55.461  1.00  1.15           H  
ATOM   7496 1HG  GLU A 474      41.663 -64.002  56.445  1.00  1.15           H  
ATOM   7497 2HG  GLU A 474      42.941 -65.065  57.029  1.00  1.15           H  
ATOM   7498  N   LYS A 475      39.395 -68.407  57.906  1.00  1.08           N  
ATOM   7499  CA  LYS A 475      38.335 -69.389  57.753  1.00  1.08           C  
ATOM   7500  C   LYS A 475      37.649 -69.658  59.082  1.00  1.08           C  
ATOM   7501  O   LYS A 475      36.499 -70.097  59.115  1.00  1.08           O  
ATOM   7502  CB  LYS A 475      38.913 -70.689  57.211  1.00  1.08           C  
ATOM   7503  CG  LYS A 475      39.528 -70.570  55.824  1.00  1.08           C  
ATOM   7504  CD  LYS A 475      40.112 -71.894  55.373  1.00  1.08           C  
ATOM   7505  CE  LYS A 475      40.788 -71.777  54.015  1.00  1.08           C  
ATOM   7506  NZ  LYS A 475      41.905 -70.789  54.062  1.00  1.08           N  
ATOM   7507  H   LYS A 475      40.243 -68.668  58.408  1.00  1.08           H  
ATOM   7508  HA  LYS A 475      37.591 -69.006  57.056  1.00  1.08           H  
ATOM   7509 1HB  LYS A 475      39.696 -71.042  57.890  1.00  1.08           H  
ATOM   7510 2HB  LYS A 475      38.136 -71.450  57.182  1.00  1.08           H  
ATOM   7511 1HG  LYS A 475      38.776 -70.240  55.110  1.00  1.08           H  
ATOM   7512 2HG  LYS A 475      40.336 -69.830  55.851  1.00  1.08           H  
ATOM   7513 1HD  LYS A 475      40.858 -72.217  56.107  1.00  1.08           H  
ATOM   7514 2HD  LYS A 475      39.327 -72.648  55.323  1.00  1.08           H  
ATOM   7515 1HE  LYS A 475      41.194 -72.751  53.746  1.00  1.08           H  
ATOM   7516 2HE  LYS A 475      40.068 -71.471  53.258  1.00  1.08           H  
ATOM   7517 1HZ  LYS A 475      42.372 -70.730  53.178  1.00  1.08           H  
ATOM   7518 2HZ  LYS A 475      41.547 -69.882  54.313  1.00  1.08           H  
ATOM   7519 3HZ  LYS A 475      42.571 -71.070  54.788  1.00  1.08           H  
ATOM   7520  N   HIS A 476      38.366 -69.404  60.179  1.00  1.01           N  
ATOM   7521  CA  HIS A 476      37.866 -69.715  61.507  1.00  1.01           C  
ATOM   7522  C   HIS A 476      37.634 -68.565  62.480  1.00  1.01           C  
ATOM   7523  O   HIS A 476      37.362 -68.816  63.652  1.00  1.01           O  
ATOM   7524  CB  HIS A 476      38.812 -70.690  62.148  1.00  1.01           C  
ATOM   7525  CG  HIS A 476      38.819 -72.015  61.468  1.00  1.01           C  
ATOM   7526  ND1 HIS A 476      37.774 -72.915  61.582  1.00  1.01           N  
ATOM   7527  CD2 HIS A 476      39.723 -72.588  60.649  1.00  1.01           C  
ATOM   7528  CE1 HIS A 476      38.042 -73.992  60.873  1.00  1.01           C  
ATOM   7529  NE2 HIS A 476      39.222 -73.824  60.293  1.00  1.01           N  
ATOM   7530  H   HIS A 476      39.318 -69.053  60.090  1.00  1.01           H  
ATOM   7531  HA  HIS A 476      36.907 -70.217  61.397  1.00  1.01           H  
ATOM   7532 1HB  HIS A 476      39.822 -70.286  62.110  1.00  1.01           H  
ATOM   7533 2HB  HIS A 476      38.542 -70.784  63.175  1.00  1.01           H  
ATOM   7534  HD1 HIS A 476      36.940 -72.784  62.117  1.00  1.01           H  
ATOM   7535  HD2 HIS A 476      40.686 -72.255  60.271  1.00  1.01           H  
ATOM   7536  HE1 HIS A 476      37.337 -74.828  60.844  1.00  1.01           H  
ATOM   7537  N   GLY A 477      37.722 -67.322  62.038  1.00  0.97           N  
ATOM   7538  CA  GLY A 477      37.463 -66.224  62.954  1.00  0.97           C  
ATOM   7539  C   GLY A 477      35.960 -65.944  63.076  1.00  0.97           C  
ATOM   7540  O   GLY A 477      35.129 -66.641  62.488  1.00  0.97           O  
ATOM   7541  H   GLY A 477      38.030 -67.119  61.092  1.00  0.97           H  
ATOM   7542 1HA  GLY A 477      37.879 -66.458  63.934  1.00  0.97           H  
ATOM   7543 2HA  GLY A 477      37.982 -65.332  62.597  1.00  0.97           H  
ATOM   7544  N   THR A 478      35.626 -64.903  63.831  1.00  0.95           N  
ATOM   7545  CA  THR A 478      34.242 -64.503  64.079  1.00  0.95           C  
ATOM   7546  C   THR A 478      33.972 -63.093  63.588  1.00  0.95           C  
ATOM   7547  O   THR A 478      34.764 -62.178  63.841  1.00  0.95           O  
ATOM   7548  CB  THR A 478      33.891 -64.633  65.571  1.00  0.95           C  
ATOM   7549  OG1 THR A 478      33.968 -66.021  65.976  1.00  0.95           O  
ATOM   7550  CG2 THR A 478      32.530 -64.008  65.908  1.00  0.95           C  
ATOM   7551  H   THR A 478      36.365 -64.367  64.263  1.00  0.95           H  
ATOM   7552  HA  THR A 478      33.592 -65.176  63.526  1.00  0.95           H  
ATOM   7553  HB  THR A 478      34.639 -64.105  66.129  1.00  0.95           H  
ATOM   7554  HG1 THR A 478      34.891 -66.302  66.013  1.00  0.95           H  
ATOM   7555 1HG2 THR A 478      32.347 -64.090  66.972  1.00  0.95           H  
ATOM   7556 2HG2 THR A 478      32.537 -62.957  65.633  1.00  0.95           H  
ATOM   7557 3HG2 THR A 478      31.744 -64.490  65.376  1.00  0.95           H  
ATOM   7558  N   TRP A 479      32.858 -62.930  62.875  1.00  0.97           N  
ATOM   7559  CA  TRP A 479      32.511 -61.637  62.303  1.00  0.97           C  
ATOM   7560  C   TRP A 479      31.044 -61.438  61.935  1.00  0.97           C  
ATOM   7561  O   TRP A 479      30.274 -62.390  61.772  1.00  0.97           O  
ATOM   7562  CB  TRP A 479      33.370 -61.401  61.046  1.00  0.97           C  
ATOM   7563  CG  TRP A 479      33.226 -62.431  59.932  1.00  0.97           C  
ATOM   7564  CD1 TRP A 479      34.065 -63.488  59.706  1.00  0.97           C  
ATOM   7565  CD2 TRP A 479      32.205 -62.507  58.896  1.00  0.97           C  
ATOM   7566  NE1 TRP A 479      33.639 -64.207  58.611  1.00  0.97           N  
ATOM   7567  CE2 TRP A 479      32.496 -63.620  58.112  1.00  0.97           C  
ATOM   7568  CE3 TRP A 479      31.101 -61.739  58.584  1.00  0.97           C  
ATOM   7569  CZ2 TRP A 479      31.697 -63.983  57.036  1.00  0.97           C  
ATOM   7570  CZ3 TRP A 479      30.300 -62.097  57.524  1.00  0.97           C  
ATOM   7571  CH2 TRP A 479      30.583 -63.189  56.767  1.00  0.97           C  
ATOM   7572  H   TRP A 479      32.254 -63.739  62.734  1.00  0.97           H  
ATOM   7573  HA  TRP A 479      32.757 -60.880  63.039  1.00  0.97           H  
ATOM   7574 1HB  TRP A 479      33.145 -60.419  60.645  1.00  0.97           H  
ATOM   7575 2HB  TRP A 479      34.407 -61.402  61.337  1.00  0.97           H  
ATOM   7576  HD1 TRP A 479      34.943 -63.726  60.304  1.00  0.97           H  
ATOM   7577  HE1 TRP A 479      34.089 -65.037  58.241  1.00  0.97           H  
ATOM   7578  HE3 TRP A 479      30.879 -60.877  59.162  1.00  0.97           H  
ATOM   7579  HZ2 TRP A 479      31.917 -64.856  56.420  1.00  0.97           H  
ATOM   7580  HZ3 TRP A 479      29.434 -61.477  57.310  1.00  0.97           H  
ATOM   7581  HH2 TRP A 479      29.927 -63.445  55.933  1.00  0.97           H  
ATOM   7582  N   PHE A 480      30.665 -60.175  61.737  1.00  1.04           N  
ATOM   7583  CA  PHE A 480      29.354 -59.925  61.139  1.00  1.04           C  
ATOM   7584  C   PHE A 480      29.387 -58.715  60.224  1.00  1.04           C  
ATOM   7585  O   PHE A 480      30.173 -57.788  60.415  1.00  1.04           O  
ATOM   7586  CB  PHE A 480      28.235 -59.712  62.174  1.00  1.04           C  
ATOM   7587  CG  PHE A 480      28.313 -58.475  63.046  1.00  1.04           C  
ATOM   7588  CD1 PHE A 480      27.713 -57.297  62.624  1.00  1.04           C  
ATOM   7589  CD2 PHE A 480      28.901 -58.488  64.293  1.00  1.04           C  
ATOM   7590  CE1 PHE A 480      27.731 -56.161  63.415  1.00  1.04           C  
ATOM   7591  CE2 PHE A 480      28.903 -57.342  65.072  1.00  1.04           C  
ATOM   7592  CZ  PHE A 480      28.335 -56.198  64.629  1.00  1.04           C  
ATOM   7593  H   PHE A 480      31.322 -59.423  61.951  1.00  1.04           H  
ATOM   7594  HA  PHE A 480      29.074 -60.778  60.535  1.00  1.04           H  
ATOM   7595 1HB  PHE A 480      27.283 -59.678  61.643  1.00  1.04           H  
ATOM   7596 2HB  PHE A 480      28.191 -60.581  62.829  1.00  1.04           H  
ATOM   7597  HD1 PHE A 480      27.227 -57.283  61.652  1.00  1.04           H  
ATOM   7598  HD2 PHE A 480      29.356 -59.408  64.665  1.00  1.04           H  
ATOM   7599  HE1 PHE A 480      27.262 -55.241  63.071  1.00  1.04           H  
ATOM   7600  HE2 PHE A 480      29.350 -57.347  66.053  1.00  1.04           H  
ATOM   7601  HZ  PHE A 480      28.357 -55.336  65.252  1.00  1.04           H  
ATOM   7602  N   ILE A 481      28.483 -58.719  59.249  1.00  1.14           N  
ATOM   7603  CA  ILE A 481      28.270 -57.618  58.326  1.00  1.14           C  
ATOM   7604  C   ILE A 481      26.886 -57.076  58.541  1.00  1.14           C  
ATOM   7605  O   ILE A 481      25.916 -57.837  58.465  1.00  1.14           O  
ATOM   7606  CB  ILE A 481      28.455 -58.018  56.858  1.00  1.14           C  
ATOM   7607  CG1 ILE A 481      29.866 -58.480  56.635  1.00  1.14           C  
ATOM   7608  CG2 ILE A 481      28.137 -56.819  55.942  1.00  1.14           C  
ATOM   7609  CD1 ILE A 481      30.093 -59.107  55.291  1.00  1.14           C  
ATOM   7610  H   ILE A 481      27.902 -59.540  59.142  1.00  1.14           H  
ATOM   7611  HA  ILE A 481      28.985 -56.858  58.553  1.00  1.14           H  
ATOM   7612  HB  ILE A 481      27.788 -58.848  56.620  1.00  1.14           H  
ATOM   7613 1HG1 ILE A 481      30.504 -57.623  56.728  1.00  1.14           H  
ATOM   7614 2HG1 ILE A 481      30.135 -59.185  57.401  1.00  1.14           H  
ATOM   7615 1HG2 ILE A 481      28.265 -57.099  54.898  1.00  1.14           H  
ATOM   7616 2HG2 ILE A 481      27.112 -56.497  56.099  1.00  1.14           H  
ATOM   7617 3HG2 ILE A 481      28.813 -55.994  56.180  1.00  1.14           H  
ATOM   7618 1HD1 ILE A 481      31.126 -59.392  55.197  1.00  1.14           H  
ATOM   7619 2HD1 ILE A 481      29.464 -59.984  55.183  1.00  1.14           H  
ATOM   7620 3HD1 ILE A 481      29.848 -58.388  54.508  1.00  1.14           H  
ATOM   7621  N   LYS A 482      26.791 -55.772  58.763  1.00  1.25           N  
ATOM   7622  CA  LYS A 482      25.515 -55.153  59.108  1.00  1.25           C  
ATOM   7623  C   LYS A 482      25.124 -53.946  58.261  1.00  1.25           C  
ATOM   7624  O   LYS A 482      25.955 -53.099  57.898  1.00  1.25           O  
ATOM   7625  CB  LYS A 482      25.535 -54.799  60.605  1.00  1.25           C  
ATOM   7626  CG  LYS A 482      24.288 -54.156  61.145  1.00  1.25           C  
ATOM   7627  CD  LYS A 482      24.453 -52.662  61.243  1.00  1.25           C  
ATOM   7628  CE  LYS A 482      25.249 -52.268  62.478  1.00  1.25           C  
ATOM   7629  NZ  LYS A 482      25.377 -50.812  62.574  1.00  1.25           N  
ATOM   7630  H   LYS A 482      27.657 -55.227  58.755  1.00  1.25           H  
ATOM   7631  HA  LYS A 482      24.732 -55.893  58.959  1.00  1.25           H  
ATOM   7632 1HB  LYS A 482      25.664 -55.709  61.173  1.00  1.25           H  
ATOM   7633 2HB  LYS A 482      26.381 -54.151  60.819  1.00  1.25           H  
ATOM   7634 1HG  LYS A 482      23.434 -54.389  60.519  1.00  1.25           H  
ATOM   7635 2HG  LYS A 482      24.087 -54.550  62.136  1.00  1.25           H  
ATOM   7636 1HD  LYS A 482      24.989 -52.316  60.361  1.00  1.25           H  
ATOM   7637 2HD  LYS A 482      23.488 -52.174  61.255  1.00  1.25           H  
ATOM   7638 1HE  LYS A 482      24.739 -52.631  63.365  1.00  1.25           H  
ATOM   7639 2HE  LYS A 482      26.245 -52.711  62.437  1.00  1.25           H  
ATOM   7640 1HZ  LYS A 482      25.895 -50.543  63.412  1.00  1.25           H  
ATOM   7641 2HZ  LYS A 482      25.854 -50.459  61.768  1.00  1.25           H  
ATOM   7642 3HZ  LYS A 482      24.455 -50.400  62.623  1.00  1.25           H  
ATOM   7643  N   ASN A 483      23.828 -53.913  57.909  1.00  1.36           N  
ATOM   7644  CA  ASN A 483      23.218 -52.837  57.133  1.00  1.36           C  
ATOM   7645  C   ASN A 483      22.962 -51.636  58.033  1.00  1.36           C  
ATOM   7646  O   ASN A 483      22.095 -51.668  58.919  1.00  1.36           O  
ATOM   7647  CB  ASN A 483      21.923 -53.284  56.489  1.00  1.36           C  
ATOM   7648  CG  ASN A 483      21.308 -52.224  55.583  1.00  1.36           C  
ATOM   7649  OD1 ASN A 483      21.463 -51.009  55.800  1.00  1.36           O  
ATOM   7650  ND2 ASN A 483      20.601 -52.671  54.579  1.00  1.36           N  
ATOM   7651  H   ASN A 483      23.216 -54.666  58.239  1.00  1.36           H  
ATOM   7652  HA  ASN A 483      23.915 -52.527  56.351  1.00  1.36           H  
ATOM   7653 1HB  ASN A 483      22.070 -54.187  55.925  1.00  1.36           H  
ATOM   7654 2HB  ASN A 483      21.207 -53.522  57.276  1.00  1.36           H  
ATOM   7655 1HD2 ASN A 483      20.147 -52.003  53.939  1.00  1.36           H  
ATOM   7656 2HD2 ASN A 483      20.483 -53.655  54.460  1.00  1.36           H  
ATOM   7657  N   GLU A 484      23.708 -50.569  57.783  1.00  1.43           N  
ATOM   7658  CA  GLU A 484      23.706 -49.346  58.585  1.00  1.43           C  
ATOM   7659  C   GLU A 484      22.350 -48.631  58.691  1.00  1.43           C  
ATOM   7660  O   GLU A 484      22.174 -47.773  59.558  1.00  1.43           O  
ATOM   7661  CB  GLU A 484      24.770 -48.386  58.041  1.00  1.43           C  
ATOM   7662  CG  GLU A 484      24.481 -47.798  56.670  1.00  1.43           C  
ATOM   7663  CD  GLU A 484      25.630 -46.956  56.156  1.00  1.43           C  
ATOM   7664  OE1 GLU A 484      26.625 -46.844  56.857  1.00  1.43           O  
ATOM   7665  OE2 GLU A 484      25.524 -46.428  55.078  1.00  1.43           O  
ATOM   7666  H   GLU A 484      24.355 -50.630  57.008  1.00  1.43           H  
ATOM   7667  HA  GLU A 484      24.000 -49.624  59.597  1.00  1.43           H  
ATOM   7668 1HB  GLU A 484      24.895 -47.557  58.725  1.00  1.43           H  
ATOM   7669 2HB  GLU A 484      25.726 -48.906  57.984  1.00  1.43           H  
ATOM   7670 1HG  GLU A 484      24.285 -48.611  55.968  1.00  1.43           H  
ATOM   7671 2HG  GLU A 484      23.585 -47.183  56.730  1.00  1.43           H  
ATOM   7672  N   LEU A 485      21.414 -48.919  57.781  1.00  1.44           N  
ATOM   7673  CA  LEU A 485      20.104 -48.274  57.845  1.00  1.44           C  
ATOM   7674  C   LEU A 485      19.048 -49.117  58.568  1.00  1.44           C  
ATOM   7675  O   LEU A 485      17.922 -48.651  58.778  1.00  1.44           O  
ATOM   7676  CB  LEU A 485      19.587 -47.962  56.442  1.00  1.44           C  
ATOM   7677  CG  LEU A 485      20.428 -47.008  55.603  1.00  1.44           C  
ATOM   7678  CD1 LEU A 485      19.779 -46.867  54.222  1.00  1.44           C  
ATOM   7679  CD2 LEU A 485      20.541 -45.674  56.316  1.00  1.44           C  
ATOM   7680  H   LEU A 485      21.591 -49.627  57.070  1.00  1.44           H  
ATOM   7681  HA  LEU A 485      20.215 -47.338  58.388  1.00  1.44           H  
ATOM   7682 1HB  LEU A 485      19.542 -48.901  55.898  1.00  1.44           H  
ATOM   7683 2HB  LEU A 485      18.578 -47.565  56.512  1.00  1.44           H  
ATOM   7684  HG  LEU A 485      21.425 -47.427  55.464  1.00  1.44           H  
ATOM   7685 1HD1 LEU A 485      20.376 -46.199  53.601  1.00  1.44           H  
ATOM   7686 2HD1 LEU A 485      19.727 -47.851  53.750  1.00  1.44           H  
ATOM   7687 3HD1 LEU A 485      18.773 -46.462  54.326  1.00  1.44           H  
ATOM   7688 1HD2 LEU A 485      21.150 -44.993  55.718  1.00  1.44           H  
ATOM   7689 2HD2 LEU A 485      19.552 -45.252  56.449  1.00  1.44           H  
ATOM   7690 3HD2 LEU A 485      21.014 -45.823  57.291  1.00  1.44           H  
ATOM   7691  N   LEU A 486      19.386 -50.359  58.930  1.00  1.40           N  
ATOM   7692  CA  LEU A 486      18.406 -51.237  59.574  1.00  1.40           C  
ATOM   7693  C   LEU A 486      18.815 -51.725  60.963  1.00  1.40           C  
ATOM   7694  O   LEU A 486      17.979 -51.909  61.864  1.00  1.40           O  
ATOM   7695  CB  LEU A 486      18.209 -52.505  58.757  1.00  1.40           C  
ATOM   7696  CG  LEU A 486      17.721 -52.409  57.366  1.00  1.40           C  
ATOM   7697  CD1 LEU A 486      17.701 -53.793  56.829  1.00  1.40           C  
ATOM   7698  CD2 LEU A 486      16.367 -51.781  57.291  1.00  1.40           C  
ATOM   7699  H   LEU A 486      20.333 -50.692  58.767  1.00  1.40           H  
ATOM   7700  HA  LEU A 486      17.470 -50.703  59.657  1.00  1.40           H  
ATOM   7701 1HB  LEU A 486      19.175 -52.998  58.688  1.00  1.40           H  
ATOM   7702 2HB  LEU A 486      17.530 -53.161  59.294  1.00  1.40           H  
ATOM   7703  HG  LEU A 486      18.418 -51.824  56.778  1.00  1.40           H  
ATOM   7704 1HD1 LEU A 486      17.375 -53.771  55.841  1.00  1.40           H  
ATOM   7705 2HD1 LEU A 486      18.699 -54.216  56.870  1.00  1.40           H  
ATOM   7706 3HD1 LEU A 486      17.022 -54.404  57.415  1.00  1.40           H  
ATOM   7707 1HD2 LEU A 486      16.048 -51.742  56.245  1.00  1.40           H  
ATOM   7708 2HD2 LEU A 486      15.658 -52.373  57.864  1.00  1.40           H  
ATOM   7709 3HD2 LEU A 486      16.415 -50.767  57.690  1.00  1.40           H  
ATOM   7710  N   GLY A 487      20.109 -52.039  61.094  1.00  1.32           N  
ATOM   7711  CA  GLY A 487      20.637 -52.725  62.269  1.00  1.32           C  
ATOM   7712  C   GLY A 487      20.663 -54.242  61.996  1.00  1.32           C  
ATOM   7713  O   GLY A 487      21.242 -55.043  62.735  1.00  1.32           O  
ATOM   7714  H   GLY A 487      20.758 -51.831  60.338  1.00  1.32           H  
ATOM   7715 1HA  GLY A 487      21.627 -52.358  62.518  1.00  1.32           H  
ATOM   7716 2HA  GLY A 487      19.998 -52.508  63.113  1.00  1.32           H  
ATOM   7717  N   GLN A 488      20.030 -54.638  60.900  1.00  1.22           N  
ATOM   7718  CA  GLN A 488      19.951 -56.033  60.514  1.00  1.22           C  
ATOM   7719  C   GLN A 488      21.247 -56.562  59.942  1.00  1.22           C  
ATOM   7720  O   GLN A 488      21.849 -55.964  59.036  1.00  1.22           O  
ATOM   7721  CB  GLN A 488      18.836 -56.241  59.484  1.00  1.22           C  
ATOM   7722  CG  GLN A 488      18.639 -57.691  59.078  1.00  1.22           C  
ATOM   7723  CD  GLN A 488      17.436 -57.926  58.194  1.00  1.22           C  
ATOM   7724  OE1 GLN A 488      16.768 -57.011  57.711  1.00  1.22           O  
ATOM   7725  NE2 GLN A 488      17.145 -59.186  57.984  1.00  1.22           N  
ATOM   7726  H   GLN A 488      19.583 -53.942  60.332  1.00  1.22           H  
ATOM   7727  HA  GLN A 488      19.715 -56.622  61.402  1.00  1.22           H  
ATOM   7728 1HB  GLN A 488      17.893 -55.858  59.875  1.00  1.22           H  
ATOM   7729 2HB  GLN A 488      19.077 -55.685  58.594  1.00  1.22           H  
ATOM   7730 1HG  GLN A 488      19.513 -58.005  58.515  1.00  1.22           H  
ATOM   7731 2HG  GLN A 488      18.543 -58.304  59.974  1.00  1.22           H  
ATOM   7732 1HE2 GLN A 488      16.363 -59.434  57.411  1.00  1.22           H  
ATOM   7733 2HE2 GLN A 488      17.697 -59.896  58.424  1.00  1.22           H  
ATOM   7734  N   THR A 489      21.639 -57.722  60.445  1.00  1.13           N  
ATOM   7735  CA  THR A 489      22.803 -58.417  59.942  1.00  1.13           C  
ATOM   7736  C   THR A 489      22.539 -58.944  58.523  1.00  1.13           C  
ATOM   7737  O   THR A 489      21.509 -59.566  58.265  1.00  1.13           O  
ATOM   7738  CB  THR A 489      23.192 -59.528  60.941  1.00  1.13           C  
ATOM   7739  OG1 THR A 489      23.529 -58.906  62.212  1.00  1.13           O  
ATOM   7740  CG2 THR A 489      24.326 -60.339  60.465  1.00  1.13           C  
ATOM   7741  H   THR A 489      21.114 -58.140  61.220  1.00  1.13           H  
ATOM   7742  HA  THR A 489      23.633 -57.716  59.892  1.00  1.13           H  
ATOM   7743  HB  THR A 489      22.334 -60.182  61.086  1.00  1.13           H  
ATOM   7744  HG1 THR A 489      23.771 -59.570  62.915  1.00  1.13           H  
ATOM   7745 1HG2 THR A 489      24.531 -61.091  61.211  1.00  1.13           H  
ATOM   7746 2HG2 THR A 489      24.067 -60.819  59.524  1.00  1.13           H  
ATOM   7747 3HG2 THR A 489      25.200 -59.706  60.321  1.00  1.13           H  
ATOM   7748  N   ILE A 490      23.469 -58.667  57.613  1.00  1.06           N  
ATOM   7749  CA  ILE A 490      23.421 -59.113  56.219  1.00  1.06           C  
ATOM   7750  C   ILE A 490      24.070 -60.480  56.110  1.00  1.06           C  
ATOM   7751  O   ILE A 490      23.643 -61.359  55.346  1.00  1.06           O  
ATOM   7752  CB  ILE A 490      24.115 -58.142  55.256  1.00  1.06           C  
ATOM   7753  CG1 ILE A 490      23.380 -56.798  55.207  1.00  1.06           C  
ATOM   7754  CG2 ILE A 490      24.217 -58.765  53.880  1.00  1.06           C  
ATOM   7755  CD1 ILE A 490      24.163 -55.733  54.462  1.00  1.06           C  
ATOM   7756  H   ILE A 490      24.274 -58.143  57.923  1.00  1.06           H  
ATOM   7757  HA  ILE A 490      22.391 -59.187  55.927  1.00  1.06           H  
ATOM   7758  HB  ILE A 490      25.123 -57.942  55.624  1.00  1.06           H  
ATOM   7759 1HG1 ILE A 490      22.420 -56.934  54.715  1.00  1.06           H  
ATOM   7760 2HG1 ILE A 490      23.202 -56.451  56.228  1.00  1.06           H  
ATOM   7761 1HG2 ILE A 490      24.737 -58.081  53.210  1.00  1.06           H  
ATOM   7762 2HG2 ILE A 490      24.776 -59.694  53.961  1.00  1.06           H  
ATOM   7763 3HG2 ILE A 490      23.224 -58.972  53.489  1.00  1.06           H  
ATOM   7764 1HD1 ILE A 490      23.627 -54.796  54.438  1.00  1.06           H  
ATOM   7765 2HD1 ILE A 490      25.113 -55.581  54.961  1.00  1.06           H  
ATOM   7766 3HD1 ILE A 490      24.345 -56.056  53.440  1.00  1.06           H  
ATOM   7767  N   ALA A 491      25.166 -60.626  56.844  1.00  1.01           N  
ATOM   7768  CA  ALA A 491      25.876 -61.891  56.874  1.00  1.01           C  
ATOM   7769  C   ALA A 491      26.633 -62.035  58.187  1.00  1.01           C  
ATOM   7770  O   ALA A 491      27.067 -61.050  58.779  1.00  1.01           O  
ATOM   7771  CB  ALA A 491      26.821 -62.014  55.690  1.00  1.01           C  
ATOM   7772  H   ALA A 491      25.477 -59.844  57.419  1.00  1.01           H  
ATOM   7773  HA  ALA A 491      25.146 -62.673  56.817  1.00  1.01           H  
ATOM   7774 1HB  ALA A 491      27.320 -62.983  55.726  1.00  1.01           H  
ATOM   7775 2HB  ALA A 491      26.258 -61.934  54.762  1.00  1.01           H  
ATOM   7776 3HB  ALA A 491      27.556 -61.228  55.732  1.00  1.01           H  
ATOM   7777  N   ALA A 492      26.836 -63.263  58.640  1.00  0.97           N  
ATOM   7778  CA  ALA A 492      27.630 -63.470  59.847  1.00  0.97           C  
ATOM   7779  C   ALA A 492      28.269 -64.835  59.924  1.00  0.97           C  
ATOM   7780  O   ALA A 492      27.792 -65.811  59.329  1.00  0.97           O  
ATOM   7781  CB  ALA A 492      26.779 -63.264  61.081  1.00  0.97           C  
ATOM   7782  H   ALA A 492      26.399 -64.041  58.161  1.00  0.97           H  
ATOM   7783  HA  ALA A 492      28.435 -62.747  59.841  1.00  0.97           H  
ATOM   7784 1HB  ALA A 492      27.403 -63.384  61.967  1.00  0.97           H  
ATOM   7785 2HB  ALA A 492      26.376 -62.274  61.067  1.00  0.97           H  
ATOM   7786 3HB  ALA A 492      25.977 -63.990  61.102  1.00  0.97           H  
ATOM   7787  N   HIS A 493      29.325 -64.901  60.736  1.00  0.93           N  
ATOM   7788  CA  HIS A 493      30.026 -66.139  61.011  1.00  0.93           C  
ATOM   7789  C   HIS A 493      30.489 -66.165  62.478  1.00  0.93           C  
ATOM   7790  O   HIS A 493      31.267 -65.310  62.906  1.00  0.93           O  
ATOM   7791  CB  HIS A 493      31.243 -66.239  60.093  1.00  0.93           C  
ATOM   7792  CG  HIS A 493      31.954 -67.578  60.035  1.00  0.93           C  
ATOM   7793  ND1 HIS A 493      33.203 -67.818  60.602  1.00  0.93           N  
ATOM   7794  CD2 HIS A 493      31.597 -68.727  59.417  1.00  0.93           C  
ATOM   7795  CE1 HIS A 493      33.567 -69.062  60.328  1.00  0.93           C  
ATOM   7796  NE2 HIS A 493      32.618 -69.623  59.598  1.00  0.93           N  
ATOM   7797  H   HIS A 493      29.663 -64.043  61.169  1.00  0.93           H  
ATOM   7798  HA  HIS A 493      29.379 -66.978  60.820  1.00  0.93           H  
ATOM   7799 1HB  HIS A 493      30.940 -65.986  59.082  1.00  0.93           H  
ATOM   7800 2HB  HIS A 493      31.969 -65.502  60.411  1.00  0.93           H  
ATOM   7801  HD1 HIS A 493      33.796 -67.190  61.150  1.00  0.93           H  
ATOM   7802  HD2 HIS A 493      30.725 -69.007  58.834  1.00  0.93           H  
ATOM   7803  HE1 HIS A 493      34.523 -69.448  60.681  1.00  0.93           H  
ATOM   7804  N   GLN A 494      30.000 -67.128  63.263  1.00  0.91           N  
ATOM   7805  CA  GLN A 494      30.427 -67.238  64.670  1.00  0.91           C  
ATOM   7806  C   GLN A 494      31.167 -68.545  64.807  1.00  0.91           C  
ATOM   7807  O   GLN A 494      30.595 -69.624  64.630  1.00  0.91           O  
ATOM   7808  CB  GLN A 494      29.249 -67.144  65.660  1.00  0.91           C  
ATOM   7809  CG  GLN A 494      29.573 -67.322  67.191  1.00  0.91           C  
ATOM   7810  CD  GLN A 494      30.324 -66.147  67.861  1.00  0.91           C  
ATOM   7811  OE1 GLN A 494      29.797 -65.029  67.940  1.00  0.91           O  
ATOM   7812  NE2 GLN A 494      31.524 -66.400  68.366  1.00  0.91           N  
ATOM   7813  H   GLN A 494      29.342 -67.798  62.857  1.00  0.91           H  
ATOM   7814  HA  GLN A 494      31.133 -66.457  64.895  1.00  0.91           H  
ATOM   7815 1HB  GLN A 494      28.768 -66.177  65.541  1.00  0.91           H  
ATOM   7816 2HB  GLN A 494      28.516 -67.879  65.423  1.00  0.91           H  
ATOM   7817 1HG  GLN A 494      28.632 -67.464  67.725  1.00  0.91           H  
ATOM   7818 2HG  GLN A 494      30.189 -68.210  67.297  1.00  0.91           H  
ATOM   7819 1HE2 GLN A 494      32.043 -65.675  68.813  1.00  0.91           H  
ATOM   7820 2HE2 GLN A 494      31.914 -67.319  68.297  1.00  0.91           H  
ATOM   7821  N   ALA A 495      32.466 -68.450  65.037  1.00  0.89           N  
ATOM   7822  CA  ALA A 495      33.296 -69.642  65.037  1.00  0.89           C  
ATOM   7823  C   ALA A 495      33.834 -69.973  66.405  1.00  0.89           C  
ATOM   7824  O   ALA A 495      34.662 -69.237  66.950  1.00  0.89           O  
ATOM   7825  CB  ALA A 495      34.436 -69.443  64.075  1.00  0.89           C  
ATOM   7826  H   ALA A 495      32.897 -67.542  65.211  1.00  0.89           H  
ATOM   7827  HA  ALA A 495      32.690 -70.482  64.710  1.00  0.89           H  
ATOM   7828 1HB  ALA A 495      35.047 -70.315  64.034  1.00  0.89           H  
ATOM   7829 2HB  ALA A 495      34.045 -69.232  63.097  1.00  0.89           H  
ATOM   7830 3HB  ALA A 495      35.030 -68.600  64.411  1.00  0.89           H  
ATOM   7831  N   VAL A 496      33.362 -71.083  66.966  1.00  0.89           N  
ATOM   7832  CA  VAL A 496      33.798 -71.462  68.301  1.00  0.89           C  
ATOM   7833  C   VAL A 496      34.265 -72.914  68.371  1.00  0.89           C  
ATOM   7834  O   VAL A 496      33.820 -73.775  67.615  1.00  0.89           O  
ATOM   7835  CB  VAL A 496      32.668 -71.245  69.316  1.00  0.89           C  
ATOM   7836  CG1 VAL A 496      32.256 -69.766  69.372  1.00  0.89           C  
ATOM   7837  CG2 VAL A 496      31.506 -72.106  68.950  1.00  0.89           C  
ATOM   7838  H   VAL A 496      32.674 -71.651  66.462  1.00  0.89           H  
ATOM   7839  HA  VAL A 496      34.632 -70.823  68.589  1.00  0.89           H  
ATOM   7840  HB  VAL A 496      33.025 -71.517  70.279  1.00  0.89           H  
ATOM   7841 1HG1 VAL A 496      31.466 -69.635  70.111  1.00  0.89           H  
ATOM   7842 2HG1 VAL A 496      33.120 -69.160  69.650  1.00  0.89           H  
ATOM   7843 3HG1 VAL A 496      31.892 -69.459  68.402  1.00  0.89           H  
ATOM   7844 1HG2 VAL A 496      30.706 -71.982  69.680  1.00  0.89           H  
ATOM   7845 2HG2 VAL A 496      31.143 -71.826  67.956  1.00  0.89           H  
ATOM   7846 3HG2 VAL A 496      31.837 -73.139  68.942  1.00  0.89           H  
ATOM   7847  N   GLN A 497      35.145 -73.189  69.309  1.00  0.91           N  
ATOM   7848  CA  GLN A 497      35.671 -74.526  69.547  1.00  0.91           C  
ATOM   7849  C   GLN A 497      35.443 -75.021  70.943  1.00  0.91           C  
ATOM   7850  O   GLN A 497      35.814 -74.371  71.915  1.00  0.91           O  
ATOM   7851  CB  GLN A 497      37.153 -74.552  69.235  1.00  0.91           C  
ATOM   7852  CG  GLN A 497      37.887 -75.843  69.535  1.00  0.91           C  
ATOM   7853  CD  GLN A 497      39.366 -75.762  69.099  1.00  0.91           C  
ATOM   7854  OE1 GLN A 497      39.771 -75.940  67.929  1.00  0.91           O  
ATOM   7855  NE2 GLN A 497      40.190 -75.499  70.067  1.00  0.91           N  
ATOM   7856  H   GLN A 497      35.484 -72.419  69.869  1.00  0.91           H  
ATOM   7857  HA  GLN A 497      35.168 -75.214  68.874  1.00  0.91           H  
ATOM   7858 1HB  GLN A 497      37.211 -74.402  68.198  1.00  0.91           H  
ATOM   7859 2HB  GLN A 497      37.665 -73.719  69.727  1.00  0.91           H  
ATOM   7860 1HG  GLN A 497      37.858 -75.977  70.606  1.00  0.91           H  
ATOM   7861 2HG  GLN A 497      37.410 -76.692  69.071  1.00  0.91           H  
ATOM   7862 1HE2 GLN A 497      41.181 -75.452  69.915  1.00  0.91           H  
ATOM   7863 2HE2 GLN A 497      39.828 -75.451  71.007  1.00  0.91           H  
ATOM   7864  N   LEU A 498      34.833 -76.187  71.037  1.00  0.96           N  
ATOM   7865  CA  LEU A 498      34.525 -76.786  72.317  1.00  0.96           C  
ATOM   7866  C   LEU A 498      35.621 -77.774  72.677  1.00  0.96           C  
ATOM   7867  O   LEU A 498      35.924 -78.702  71.901  1.00  0.96           O  
ATOM   7868  CB  LEU A 498      33.184 -77.473  72.241  1.00  0.96           C  
ATOM   7869  CG  LEU A 498      32.688 -78.099  73.489  1.00  0.96           C  
ATOM   7870  CD1 LEU A 498      32.416 -77.014  74.498  1.00  0.96           C  
ATOM   7871  CD2 LEU A 498      31.462 -78.862  73.176  1.00  0.96           C  
ATOM   7872  H   LEU A 498      34.574 -76.681  70.182  1.00  0.96           H  
ATOM   7873  HA  LEU A 498      34.494 -76.008  73.081  1.00  0.96           H  
ATOM   7874 1HB  LEU A 498      32.440 -76.750  71.903  1.00  0.96           H  
ATOM   7875 2HB  LEU A 498      33.264 -78.237  71.511  1.00  0.96           H  
ATOM   7876  HG  LEU A 498      33.441 -78.772  73.906  1.00  0.96           H  
ATOM   7877 1HD1 LEU A 498      32.037 -77.448  75.388  1.00  0.96           H  
ATOM   7878 2HD1 LEU A 498      33.341 -76.475  74.712  1.00  0.96           H  
ATOM   7879 3HD1 LEU A 498      31.674 -76.329  74.098  1.00  0.96           H  
ATOM   7880 1HD2 LEU A 498      31.083 -79.315  74.085  1.00  0.96           H  
ATOM   7881 2HD2 LEU A 498      30.706 -78.194  72.761  1.00  0.96           H  
ATOM   7882 3HD2 LEU A 498      31.699 -79.640  72.450  1.00  0.96           H  
ATOM   7883  N   ASN A 499      36.218 -77.558  73.849  1.00  1.06           N  
ATOM   7884  CA  ASN A 499      37.340 -78.344  74.316  1.00  1.06           C  
ATOM   7885  C   ASN A 499      37.025 -79.051  75.660  1.00  1.06           C  
ATOM   7886  O   ASN A 499      36.239 -78.534  76.456  1.00  1.06           O  
ATOM   7887  CB  ASN A 499      38.517 -77.418  74.539  1.00  1.06           C  
ATOM   7888  CG  ASN A 499      38.838 -76.441  73.444  1.00  1.06           C  
ATOM   7889  OD1 ASN A 499      39.375 -76.746  72.396  1.00  1.06           O  
ATOM   7890  ND2 ASN A 499      38.505 -75.209  73.697  1.00  1.06           N  
ATOM   7891  H   ASN A 499      35.906 -76.775  74.415  1.00  1.06           H  
ATOM   7892  HA  ASN A 499      37.549 -79.100  73.581  1.00  1.06           H  
ATOM   7893 1HB  ASN A 499      38.435 -76.908  75.489  1.00  1.06           H  
ATOM   7894 2HB  ASN A 499      39.364 -78.057  74.557  1.00  1.06           H  
ATOM   7895 1HD2 ASN A 499      38.684 -74.492  73.027  1.00  1.06           H  
ATOM   7896 2HD2 ASN A 499      38.062 -74.986  74.567  1.00  1.06           H  
ATOM   7897  N   VAL A 500      37.673 -80.200  75.931  1.00  1.20           N  
ATOM   7898  CA  VAL A 500      37.515 -80.948  77.200  1.00  1.20           C  
ATOM   7899  C   VAL A 500      38.835 -81.132  77.983  1.00  1.20           C  
ATOM   7900  O   VAL A 500      39.863 -81.530  77.425  1.00  1.20           O  
ATOM   7901  CB  VAL A 500      36.881 -82.336  76.932  1.00  1.20           C  
ATOM   7902  CG1 VAL A 500      36.777 -83.153  78.238  1.00  1.20           C  
ATOM   7903  CG2 VAL A 500      35.488 -82.156  76.358  1.00  1.20           C  
ATOM   7904  H   VAL A 500      38.296 -80.562  75.217  1.00  1.20           H  
ATOM   7905  HA  VAL A 500      36.827 -80.389  77.835  1.00  1.20           H  
ATOM   7906  HB  VAL A 500      37.507 -82.887  76.227  1.00  1.20           H  
ATOM   7907 1HG1 VAL A 500      36.327 -84.125  78.027  1.00  1.20           H  
ATOM   7908 2HG1 VAL A 500      37.768 -83.304  78.668  1.00  1.20           H  
ATOM   7909 3HG1 VAL A 500      36.153 -82.612  78.946  1.00  1.20           H  
ATOM   7910 1HG2 VAL A 500      35.043 -83.131  76.164  1.00  1.20           H  
ATOM   7911 2HG2 VAL A 500      34.888 -81.619  77.089  1.00  1.20           H  
ATOM   7912 3HG2 VAL A 500      35.534 -81.590  75.431  1.00  1.20           H  
ATOM   7913  N   LEU A 501      38.803 -80.832  79.288  1.00  1.40           N  
ATOM   7914  CA  LEU A 501      39.996 -80.932  80.160  1.00  1.40           C  
ATOM   7915  C   LEU A 501      40.278 -82.328  80.756  1.00  1.40           C  
ATOM   7916  O   LEU A 501      39.388 -82.965  81.348  1.00  1.40           O  
ATOM   7917  CB  LEU A 501      39.873 -79.907  81.297  1.00  1.40           C  
ATOM   7918  CG  LEU A 501      40.985 -79.883  82.397  1.00  1.40           C  
ATOM   7919  CD1 LEU A 501      42.305 -79.436  81.863  1.00  1.40           C  
ATOM   7920  CD2 LEU A 501      40.521 -78.981  83.533  1.00  1.40           C  
ATOM   7921  H   LEU A 501      37.914 -80.502  79.680  1.00  1.40           H  
ATOM   7922  HA  LEU A 501      40.862 -80.659  79.567  1.00  1.40           H  
ATOM   7923 1HB  LEU A 501      39.895 -78.941  80.831  1.00  1.40           H  
ATOM   7924 2HB  LEU A 501      38.920 -80.032  81.791  1.00  1.40           H  
ATOM   7925  HG  LEU A 501      41.138 -80.874  82.754  1.00  1.40           H  
ATOM   7926 1HD1 LEU A 501      43.030 -79.464  82.669  1.00  1.40           H  
ATOM   7927 2HD1 LEU A 501      42.638 -80.094  81.058  1.00  1.40           H  
ATOM   7928 3HD1 LEU A 501      42.224 -78.428  81.509  1.00  1.40           H  
ATOM   7929 1HD2 LEU A 501      41.272 -78.984  84.328  1.00  1.40           H  
ATOM   7930 2HD2 LEU A 501      40.386 -77.966  83.165  1.00  1.40           H  
ATOM   7931 3HD2 LEU A 501      39.577 -79.354  83.928  1.00  1.40           H  
ATOM   7932  N   LEU A 502      41.525 -82.795  80.566  1.00  1.64           N  
ATOM   7933  CA  LEU A 502      42.023 -84.075  81.088  1.00  1.64           C  
ATOM   7934  C   LEU A 502      42.841 -83.959  82.405  1.00  1.64           C  
ATOM   7935  O   LEU A 502      44.014 -84.325  82.434  1.00  1.64           O  
ATOM   7936  CB  LEU A 502      42.909 -84.712  80.015  1.00  1.64           C  
ATOM   7937  CG  LEU A 502      42.245 -84.995  78.659  1.00  1.64           C  
ATOM   7938  CD1 LEU A 502      43.291 -85.516  77.705  1.00  1.64           C  
ATOM   7939  CD2 LEU A 502      41.120 -86.025  78.842  1.00  1.64           C  
ATOM   7940  H   LEU A 502      42.187 -82.217  80.037  1.00  1.64           H  
ATOM   7941  HA  LEU A 502      41.168 -84.719  81.271  1.00  1.64           H  
ATOM   7942 1HB  LEU A 502      43.755 -84.040  79.831  1.00  1.64           H  
ATOM   7943 2HB  LEU A 502      43.302 -85.648  80.396  1.00  1.64           H  
ATOM   7944  HG  LEU A 502      41.835 -84.066  78.245  1.00  1.64           H  
ATOM   7945 1HD1 LEU A 502      42.834 -85.711  76.747  1.00  1.64           H  
ATOM   7946 2HD1 LEU A 502      44.073 -84.770  77.590  1.00  1.64           H  
ATOM   7947 3HD1 LEU A 502      43.715 -86.433  78.104  1.00  1.64           H  
ATOM   7948 1HD2 LEU A 502      40.650 -86.229  77.878  1.00  1.64           H  
ATOM   7949 2HD2 LEU A 502      41.532 -86.952  79.248  1.00  1.64           H  
ATOM   7950 3HD2 LEU A 502      40.372 -85.626  79.533  1.00  1.64           H  
ATOM   7951  N   GLU A 503      42.234 -83.481  83.494  1.00  1.91           N  
ATOM   7952  CA  GLU A 503      42.930 -83.290  84.771  1.00  1.91           C  
ATOM   7953  C   GLU A 503      43.147 -84.575  85.557  1.00  1.91           C  
ATOM   7954  O   GLU A 503      42.285 -85.456  85.606  1.00  1.91           O  
ATOM   7955  CB  GLU A 503      42.180 -82.297  85.661  1.00  1.91           C  
ATOM   7956  CG  GLU A 503      42.882 -81.916  86.981  1.00  1.91           C  
ATOM   7957  CD  GLU A 503      42.176 -80.815  87.756  1.00  1.91           C  
ATOM   7958  OE1 GLU A 503      41.639 -79.933  87.138  1.00  1.91           O  
ATOM   7959  OE2 GLU A 503      42.179 -80.861  88.966  1.00  1.91           O  
ATOM   7960  H   GLU A 503      41.265 -83.201  83.461  1.00  1.91           H  
ATOM   7961  HA  GLU A 503      43.909 -82.864  84.556  1.00  1.91           H  
ATOM   7962 1HB  GLU A 503      41.956 -81.391  85.106  1.00  1.91           H  
ATOM   7963 2HB  GLU A 503      41.254 -82.756  85.950  1.00  1.91           H  
ATOM   7964 1HG  GLU A 503      42.914 -82.791  87.623  1.00  1.91           H  
ATOM   7965 2HG  GLU A 503      43.907 -81.615  86.769  1.00  1.91           H  
ATOM   7966  N   ASP A 504      44.293 -84.660  86.227  1.00  2.21           N  
ATOM   7967  CA  ASP A 504      44.612 -85.783  87.104  1.00  2.21           C  
ATOM   7968  C   ASP A 504      43.849 -85.601  88.424  1.00  2.21           C  
ATOM   7969  O   ASP A 504      44.427 -85.270  89.458  1.00  2.21           O  
ATOM   7970  CB  ASP A 504      46.132 -85.805  87.362  1.00  2.21           C  
ATOM   7971  CG  ASP A 504      46.686 -87.059  88.078  1.00  2.21           C  
ATOM   7972  OD1 ASP A 504      46.048 -88.069  88.066  1.00  2.21           O  
ATOM   7973  OD2 ASP A 504      47.773 -86.974  88.643  1.00  2.21           O  
ATOM   7974  H   ASP A 504      44.959 -83.907  86.136  1.00  2.21           H  
ATOM   7975  HA  ASP A 504      44.296 -86.714  86.632  1.00  2.21           H  
ATOM   7976 1HB  ASP A 504      46.653 -85.700  86.405  1.00  2.21           H  
ATOM   7977 2HB  ASP A 504      46.397 -84.931  87.961  1.00  2.21           H  
ATOM   7978  N   VAL A 505      42.537 -85.821  88.360  1.00  2.53           N  
ATOM   7979  CA  VAL A 505      41.610 -85.601  89.469  1.00  2.53           C  
ATOM   7980  C   VAL A 505      41.917 -86.446  90.699  1.00  2.53           C  
ATOM   7981  O   VAL A 505      42.137 -87.655  90.596  1.00  2.53           O  
ATOM   7982  CB  VAL A 505      40.157 -85.894  89.011  1.00  2.53           C  
ATOM   7983  CG1 VAL A 505      39.210 -85.864  90.203  1.00  2.53           C  
ATOM   7984  CG2 VAL A 505      39.708 -84.843  87.961  1.00  2.53           C  
ATOM   7985  H   VAL A 505      42.179 -86.091  87.444  1.00  2.53           H  
ATOM   7986  HA  VAL A 505      41.673 -84.548  89.750  1.00  2.53           H  
ATOM   7987  HB  VAL A 505      40.114 -86.885  88.576  1.00  2.53           H  
ATOM   7988 1HG1 VAL A 505      38.211 -86.086  89.866  1.00  2.53           H  
ATOM   7989 2HG1 VAL A 505      39.508 -86.612  90.935  1.00  2.53           H  
ATOM   7990 3HG1 VAL A 505      39.224 -84.880  90.665  1.00  2.53           H  
ATOM   7991 1HG2 VAL A 505      38.687 -85.055  87.637  1.00  2.53           H  
ATOM   7992 2HG2 VAL A 505      39.745 -83.846  88.403  1.00  2.53           H  
ATOM   7993 3HG2 VAL A 505      40.370 -84.876  87.103  1.00  2.53           H  
ATOM   7994  N   GLU A 506      41.923 -85.791  91.867  1.00  2.86           N  
ATOM   7995  CA  GLU A 506      42.208 -86.470  93.128  1.00  2.86           C  
ATOM   7996  C   GLU A 506      41.303 -86.011  94.274  1.00  2.86           C  
ATOM   7997  O   GLU A 506      41.116 -84.813  94.507  1.00  2.86           O  
ATOM   7998  CB  GLU A 506      43.678 -86.249  93.528  1.00  2.86           C  
ATOM   7999  CG  GLU A 506      44.126 -86.955  94.827  1.00  2.86           C  
ATOM   8000  CD  GLU A 506      45.611 -86.759  95.129  1.00  2.86           C  
ATOM   8001  OE1 GLU A 506      46.258 -86.068  94.380  1.00  2.86           O  
ATOM   8002  OE2 GLU A 506      46.100 -87.324  96.089  1.00  2.86           O  
ATOM   8003  H   GLU A 506      41.739 -84.798  91.873  1.00  2.86           H  
ATOM   8004  HA  GLU A 506      42.043 -87.534  92.982  1.00  2.86           H  
ATOM   8005 1HB  GLU A 506      44.324 -86.601  92.719  1.00  2.86           H  
ATOM   8006 2HB  GLU A 506      43.863 -85.183  93.650  1.00  2.86           H  
ATOM   8007 1HG  GLU A 506      43.551 -86.546  95.656  1.00  2.86           H  
ATOM   8008 2HG  GLU A 506      43.895 -88.020  94.761  1.00  2.86           H  
ATOM   8009  N   PHE A 507      40.790 -86.992  95.006  1.00  3.21           N  
ATOM   8010  CA  PHE A 507      39.974 -86.798  96.205  1.00  3.21           C  
ATOM   8011  C   PHE A 507      40.865 -86.941  97.431  1.00  3.21           C  
ATOM   8012  O   PHE A 507      41.369 -88.026  97.712  1.00  3.21           O  
ATOM   8013  CB  PHE A 507      38.901 -87.859  96.231  1.00  3.21           C  
ATOM   8014  CG  PHE A 507      37.865 -87.729  95.178  1.00  3.21           C  
ATOM   8015  CD1 PHE A 507      38.145 -88.019  93.849  1.00  3.21           C  
ATOM   8016  CD2 PHE A 507      36.581 -87.395  95.525  1.00  3.21           C  
ATOM   8017  CE1 PHE A 507      37.145 -87.923  92.888  1.00  3.21           C  
ATOM   8018  CE2 PHE A 507      35.595 -87.324  94.586  1.00  3.21           C  
ATOM   8019  CZ  PHE A 507      35.876 -87.579  93.255  1.00  3.21           C  
ATOM   8020  H   PHE A 507      40.985 -87.946  94.698  1.00  3.21           H  
ATOM   8021  HA  PHE A 507      39.533 -85.801  96.187  1.00  3.21           H  
ATOM   8022 1HB  PHE A 507      39.359 -88.792  96.138  1.00  3.21           H  
ATOM   8023 2HB  PHE A 507      38.402 -87.838  97.199  1.00  3.21           H  
ATOM   8024  HD1 PHE A 507      39.162 -88.313  93.564  1.00  3.21           H  
ATOM   8025  HD2 PHE A 507      36.352 -87.195  96.572  1.00  3.21           H  
ATOM   8026  HE1 PHE A 507      37.362 -88.127  91.844  1.00  3.21           H  
ATOM   8027  HE2 PHE A 507      34.589 -87.060  94.896  1.00  3.21           H  
ATOM   8028  HZ  PHE A 507      35.093 -87.511  92.501  1.00  3.21           H  
ATOM   8029  N   ARG A 508      41.096 -85.847  98.146  1.00  3.59           N  
ATOM   8030  CA  ARG A 508      42.063 -85.833  99.250  1.00  3.59           C  
ATOM   8031  C   ARG A 508      41.708 -86.539 100.559  1.00  3.59           C  
ATOM   8032  O   ARG A 508      40.557 -86.602 100.994  1.00  3.59           O  
ATOM   8033  CB  ARG A 508      42.487 -84.417  99.559  1.00  3.59           C  
ATOM   8034  CG  ARG A 508      43.286 -83.768  98.442  1.00  3.59           C  
ATOM   8035  CD  ARG A 508      44.541 -84.554  98.204  1.00  3.59           C  
ATOM   8036  NE  ARG A 508      45.357 -84.659  99.418  1.00  3.59           N  
ATOM   8037  CZ  ARG A 508      46.281 -83.782  99.829  1.00  3.59           C  
ATOM   8038  NH1 ARG A 508      46.565 -82.705  99.126  1.00  3.59           N  
ATOM   8039  NH2 ARG A 508      46.899 -84.039 100.964  1.00  3.59           N  
ATOM   8040  H   ARG A 508      40.631 -84.988  97.887  1.00  3.59           H  
ATOM   8041  HA  ARG A 508      42.957 -86.327  98.871  1.00  3.59           H  
ATOM   8042 1HB  ARG A 508      41.609 -83.803  99.740  1.00  3.59           H  
ATOM   8043 2HB  ARG A 508      43.095 -84.403 100.467  1.00  3.59           H  
ATOM   8044 1HG  ARG A 508      42.702 -83.765  97.518  1.00  3.59           H  
ATOM   8045 2HG  ARG A 508      43.554 -82.746  98.715  1.00  3.59           H  
ATOM   8046 1HD  ARG A 508      44.285 -85.563  97.880  1.00  3.59           H  
ATOM   8047 2HD  ARG A 508      45.138 -84.071  97.429  1.00  3.59           H  
ATOM   8048  HE  ARG A 508      45.202 -85.457 100.039  1.00  3.59           H  
ATOM   8049 1HH1 ARG A 508      46.082 -82.528  98.257  1.00  3.59           H  
ATOM   8050 2HH1 ARG A 508      47.267 -82.058  99.456  1.00  3.59           H  
ATOM   8051 1HH2 ARG A 508      46.629 -84.894 101.473  1.00  3.59           H  
ATOM   8052 2HH2 ARG A 508      47.605 -83.414 101.322  1.00  3.59           H  
ATOM   8053  N   ASN A 509      42.772 -86.986 101.227  1.00  3.97           N  
ATOM   8054  CA  ASN A 509      42.766 -87.722 102.494  1.00  3.97           C  
ATOM   8055  C   ASN A 509      42.532 -86.867 103.747  1.00  3.97           C  
ATOM   8056  O   ASN A 509      43.422 -86.710 104.586  1.00  3.97           O  
ATOM   8057  CB  ASN A 509      44.092 -88.448 102.623  1.00  3.97           C  
ATOM   8058  CG  ASN A 509      45.302 -87.500 102.551  1.00  3.97           C  
ATOM   8059  OD1 ASN A 509      45.329 -86.538 101.746  1.00  3.97           O  
ATOM   8060  ND2 ASN A 509      46.298 -87.767 103.367  1.00  3.97           N  
ATOM   8061  H   ASN A 509      43.668 -86.851 100.793  1.00  3.97           H  
ATOM   8062  HA  ASN A 509      41.969 -88.465 102.449  1.00  3.97           H  
ATOM   8063 1HB  ASN A 509      44.116 -88.998 103.567  1.00  3.97           H  
ATOM   8064 2HB  ASN A 509      44.179 -89.169 101.830  1.00  3.97           H  
ATOM   8065 1HD2 ASN A 509      47.116 -87.194 103.369  1.00  3.97           H  
ATOM   8066 2HD2 ASN A 509      46.234 -88.548 103.992  1.00  3.97           H  
ATOM   8067  N   SER A 510      41.342 -86.286 103.849  1.00  4.35           N  
ATOM   8068  CA  SER A 510      41.004 -85.413 104.979  1.00  4.35           C  
ATOM   8069  C   SER A 510      40.708 -86.228 106.234  1.00  4.35           C  
ATOM   8070  O   SER A 510      40.563 -87.454 106.190  1.00  4.35           O  
ATOM   8071  CB  SER A 510      39.779 -84.567 104.695  1.00  4.35           C  
ATOM   8072  OG  SER A 510      38.611 -85.330 104.781  1.00  4.35           O  
ATOM   8073  H   SER A 510      40.678 -86.453 103.088  1.00  4.35           H  
ATOM   8074  HA  SER A 510      41.853 -84.759 105.183  1.00  4.35           H  
ATOM   8075 1HB  SER A 510      39.728 -83.732 105.392  1.00  4.35           H  
ATOM   8076 2HB  SER A 510      39.865 -84.151 103.691  1.00  4.35           H  
ATOM   8077  HG  SER A 510      37.926 -84.811 104.336  1.00  4.35           H  
ATOM   8078  N   ASP A 511      40.506 -85.539 107.350  1.00  4.67           N  
ATOM   8079  CA  ASP A 511      40.156 -86.211 108.598  1.00  4.67           C  
ATOM   8080  C   ASP A 511      38.874 -87.041 108.447  1.00  4.67           C  
ATOM   8081  O   ASP A 511      38.644 -87.994 109.197  1.00  4.67           O  
ATOM   8082  CB  ASP A 511      39.956 -85.194 109.719  1.00  4.67           C  
ATOM   8083  CG  ASP A 511      41.257 -84.529 110.175  1.00  4.67           C  
ATOM   8084  OD1 ASP A 511      42.309 -84.991 109.800  1.00  4.67           O  
ATOM   8085  OD2 ASP A 511      41.180 -83.561 110.893  1.00  4.67           O  
ATOM   8086  H   ASP A 511      40.622 -84.536 107.341  1.00  4.67           H  
ATOM   8087  HA  ASP A 511      40.973 -86.881 108.869  1.00  4.67           H  
ATOM   8088 1HB  ASP A 511      39.262 -84.421 109.387  1.00  4.67           H  
ATOM   8089 2HB  ASP A 511      39.498 -85.690 110.577  1.00  4.67           H  
ATOM   8090  N   ASN A 512      38.021 -86.686 107.487  1.00  4.90           N  
ATOM   8091  CA  ASN A 512      36.794 -87.419 107.335  1.00  4.90           C  
ATOM   8092  C   ASN A 512      37.122 -88.807 106.792  1.00  4.90           C  
ATOM   8093  O   ASN A 512      36.424 -89.784 107.071  1.00  4.90           O  
ATOM   8094  CB  ASN A 512      35.856 -86.666 106.428  1.00  4.90           C  
ATOM   8095  CG  ASN A 512      35.336 -85.418 107.037  1.00  4.90           C  
ATOM   8096  OD1 ASN A 512      35.227 -85.267 108.260  1.00  4.90           O  
ATOM   8097  ND2 ASN A 512      35.029 -84.482 106.185  1.00  4.90           N  
ATOM   8098  H   ASN A 512      38.243 -85.957 106.810  1.00  4.90           H  
ATOM   8099  HA  ASN A 512      36.334 -87.537 108.308  1.00  4.90           H  
ATOM   8100 1HB  ASN A 512      36.340 -86.443 105.478  1.00  4.90           H  
ATOM   8101 2HB  ASN A 512      35.004 -87.276 106.219  1.00  4.90           H  
ATOM   8102 1HD2 ASN A 512      34.672 -83.607 106.500  1.00  4.90           H  
ATOM   8103 2HD2 ASN A 512      35.161 -84.650 105.203  1.00  4.90           H  
ATOM   8104  N   CYS A 513      38.220 -88.919 106.042  1.00  5.04           N  
ATOM   8105  CA  CYS A 513      38.567 -90.185 105.440  1.00  5.04           C  
ATOM   8106  C   CYS A 513      38.979 -91.152 106.535  1.00  5.04           C  
ATOM   8107  O   CYS A 513      38.779 -92.364 106.431  1.00  5.04           O  
ATOM   8108  CB  CYS A 513      39.673 -89.993 104.427  1.00  5.04           C  
ATOM   8109  SG  CYS A 513      39.149 -89.007 103.024  1.00  5.04           S  
ATOM   8110  H   CYS A 513      38.831 -88.122 105.891  1.00  5.04           H  
ATOM   8111  HA  CYS A 513      37.692 -90.561 104.930  1.00  5.04           H  
ATOM   8112 1HB  CYS A 513      40.548 -89.529 104.878  1.00  5.04           H  
ATOM   8113 2HB  CYS A 513      39.976 -90.955 104.047  1.00  5.04           H  
ATOM   8114  HG  CYS A 513      37.941 -89.563 102.883  1.00  5.04           H  
ATOM   8115  N   SER A 514      39.509 -90.593 107.629  1.00  5.10           N  
ATOM   8116  CA  SER A 514      39.853 -91.416 108.790  1.00  5.10           C  
ATOM   8117  C   SER A 514      38.568 -92.034 109.367  1.00  5.10           C  
ATOM   8118  O   SER A 514      38.546 -93.206 109.771  1.00  5.10           O  
ATOM   8119  CB  SER A 514      40.588 -90.615 109.848  1.00  5.10           C  
ATOM   8120  OG  SER A 514      41.853 -90.199 109.385  1.00  5.10           O  
ATOM   8121  H   SER A 514      39.684 -89.581 107.609  1.00  5.10           H  
ATOM   8122  HA  SER A 514      40.506 -92.224 108.459  1.00  5.10           H  
ATOM   8123 1HB  SER A 514      40.001 -89.754 110.132  1.00  5.10           H  
ATOM   8124 2HB  SER A 514      40.711 -91.224 110.739  1.00  5.10           H  
ATOM   8125  HG  SER A 514      41.690 -89.659 108.602  1.00  5.10           H  
ATOM   8126  N   PHE A 515      37.479 -91.253 109.368  1.00  5.13           N  
ATOM   8127  CA  PHE A 515      36.197 -91.752 109.880  1.00  5.13           C  
ATOM   8128  C   PHE A 515      35.757 -92.948 109.034  1.00  5.13           C  
ATOM   8129  O   PHE A 515      35.286 -93.967 109.558  1.00  5.13           O  
ATOM   8130  CB  PHE A 515      35.088 -90.700 109.771  1.00  5.13           C  
ATOM   8131  CG  PHE A 515      35.317 -89.455 110.549  1.00  5.13           C  
ATOM   8132  CD1 PHE A 515      36.250 -89.409 111.562  1.00  5.13           C  
ATOM   8133  CD2 PHE A 515      34.598 -88.305 110.247  1.00  5.13           C  
ATOM   8134  CE1 PHE A 515      36.464 -88.238 112.262  1.00  5.13           C  
ATOM   8135  CE2 PHE A 515      34.805 -87.141 110.938  1.00  5.13           C  
ATOM   8136  CZ  PHE A 515      35.740 -87.102 111.948  1.00  5.13           C  
ATOM   8137  H   PHE A 515      37.569 -90.286 109.041  1.00  5.13           H  
ATOM   8138  HA  PHE A 515      36.321 -92.069 110.916  1.00  5.13           H  
ATOM   8139 1HB  PHE A 515      34.914 -90.436 108.743  1.00  5.13           H  
ATOM   8140 2HB  PHE A 515      34.165 -91.147 110.130  1.00  5.13           H  
ATOM   8141  HD1 PHE A 515      36.820 -90.305 111.801  1.00  5.13           H  
ATOM   8142  HD2 PHE A 515      33.866 -88.326 109.440  1.00  5.13           H  
ATOM   8143  HE1 PHE A 515      37.205 -88.210 113.059  1.00  5.13           H  
ATOM   8144  HE2 PHE A 515      34.234 -86.246 110.679  1.00  5.13           H  
ATOM   8145  HZ  PHE A 515      35.911 -86.178 112.496  1.00  5.13           H  
ATOM   8146  N   ILE A 516      35.969 -92.834 107.714  1.00  5.16           N  
ATOM   8147  CA  ILE A 516      35.582 -93.893 106.786  1.00  5.16           C  
ATOM   8148  C   ILE A 516      36.328 -95.137 107.091  1.00  5.16           C  
ATOM   8149  O   ILE A 516      35.773 -96.229 107.103  1.00  5.16           O  
ATOM   8150  CB  ILE A 516      35.971 -93.657 105.339  1.00  5.16           C  
ATOM   8151  CG1 ILE A 516      35.325 -92.609 104.799  1.00  5.16           C  
ATOM   8152  CG2 ILE A 516      35.710 -94.856 104.541  1.00  5.16           C  
ATOM   8153  CD1 ILE A 516      35.879 -92.317 103.513  1.00  5.16           C  
ATOM   8154  H   ILE A 516      36.366 -91.959 107.362  1.00  5.16           H  
ATOM   8155  HA  ILE A 516      34.506 -94.080 106.877  1.00  5.16           H  
ATOM   8156  HB  ILE A 516      37.026 -93.450 105.280  1.00  5.16           H  
ATOM   8157 1HG1 ILE A 516      34.295 -92.798 104.722  1.00  5.16           H  
ATOM   8158 2HG1 ILE A 516      35.470 -91.750 105.450  1.00  5.16           H  
ATOM   8159 1HG2 ILE A 516      36.016 -94.691 103.517  1.00  5.16           H  
ATOM   8160 2HG2 ILE A 516      36.267 -95.686 104.960  1.00  5.16           H  
ATOM   8161 3HG2 ILE A 516      34.654 -95.070 104.566  1.00  5.16           H  
ATOM   8162 1HD1 ILE A 516      35.394 -91.480 103.139  1.00  5.16           H  
ATOM   8163 2HD1 ILE A 516      36.928 -92.123 103.625  1.00  5.16           H  
ATOM   8164 3HD1 ILE A 516      35.738 -93.156 102.841  1.00  5.16           H  
ATOM   8165  N   SER A 517      37.626 -94.974 107.315  1.00  5.23           N  
ATOM   8166  CA  SER A 517      38.459 -96.115 107.554  1.00  5.23           C  
ATOM   8167  C   SER A 517      37.923 -96.925 108.719  1.00  5.23           C  
ATOM   8168  O   SER A 517      37.801 -98.155 108.635  1.00  5.23           O  
ATOM   8169  CB  SER A 517      39.880 -95.680 107.827  1.00  5.23           C  
ATOM   8170  OG  SER A 517      40.705 -96.798 108.050  1.00  5.23           O  
ATOM   8171  H   SER A 517      38.035 -94.041 107.272  1.00  5.23           H  
ATOM   8172  HA  SER A 517      38.444 -96.718 106.649  1.00  5.23           H  
ATOM   8173 1HB  SER A 517      40.231 -95.113 106.983  1.00  5.23           H  
ATOM   8174 2HB  SER A 517      39.911 -95.024 108.688  1.00  5.23           H  
ATOM   8175  HG  SER A 517      40.385 -97.486 107.441  1.00  5.23           H  
ATOM   8176  N   SER A 518      37.554 -96.249 109.804  1.00  5.36           N  
ATOM   8177  CA  SER A 518      37.032 -96.993 110.938  1.00  5.36           C  
ATOM   8178  C   SER A 518      35.742 -97.749 110.568  1.00  5.36           C  
ATOM   8179  O   SER A 518      35.591 -98.938 110.880  1.00  5.36           O  
ATOM   8180  CB  SER A 518      36.753 -96.039 112.084  1.00  5.36           C  
ATOM   8181  OG  SER A 518      37.942 -95.468 112.566  1.00  5.36           O  
ATOM   8182  H   SER A 518      37.670 -95.231 109.835  1.00  5.36           H  
ATOM   8183  HA  SER A 518      37.784 -97.718 111.248  1.00  5.36           H  
ATOM   8184 1HB  SER A 518      36.081 -95.250 111.741  1.00  5.36           H  
ATOM   8185 2HB  SER A 518      36.249 -96.575 112.885  1.00  5.36           H  
ATOM   8186  HG  SER A 518      38.280 -94.920 111.841  1.00  5.36           H  
ATOM   8187  N   ILE A 519      34.847 -97.085 109.837  1.00  5.57           N  
ATOM   8188  CA  ILE A 519      33.574 -97.700 109.473  1.00  5.57           C  
ATOM   8189  C   ILE A 519      33.735 -98.877 108.516  1.00  5.57           C  
ATOM   8190  O   ILE A 519      33.223 -99.976 108.766  1.00  5.57           O  
ATOM   8191  CB  ILE A 519      32.647 -96.651 108.832  1.00  5.57           C  
ATOM   8192  CG1 ILE A 519      32.255 -95.590 109.880  1.00  5.57           C  
ATOM   8193  CG2 ILE A 519      31.411 -97.341 108.272  1.00  5.57           C  
ATOM   8194  CD1 ILE A 519      31.600 -94.346 109.286  1.00  5.57           C  
ATOM   8195  H   ILE A 519      35.035 -96.114 109.574  1.00  5.57           H  
ATOM   8196  HA  ILE A 519      33.103 -98.066 110.383  1.00  5.57           H  
ATOM   8197  HB  ILE A 519      33.177 -96.136 108.027  1.00  5.57           H  
ATOM   8198 1HG1 ILE A 519      31.562 -96.040 110.589  1.00  5.57           H  
ATOM   8199 2HG1 ILE A 519      33.151 -95.279 110.418  1.00  5.57           H  
ATOM   8200 1HG2 ILE A 519      30.756 -96.607 107.828  1.00  5.57           H  
ATOM   8201 2HG2 ILE A 519      31.704 -98.070 107.516  1.00  5.57           H  
ATOM   8202 3HG2 ILE A 519      30.885 -97.846 109.076  1.00  5.57           H  
ATOM   8203 1HD1 ILE A 519      31.354 -93.650 110.084  1.00  5.57           H  
ATOM   8204 2HD1 ILE A 519      32.297 -93.870 108.594  1.00  5.57           H  
ATOM   8205 3HD1 ILE A 519      30.690 -94.620 108.755  1.00  5.57           H  
ATOM   8206  N   LEU A 520      34.495 -98.675 107.447  1.00  5.85           N  
ATOM   8207  CA  LEU A 520      34.668 -99.725 106.469  1.00  5.85           C  
ATOM   8208  C   LEU A 520      35.443-100.897 107.019  1.00  5.85           C  
ATOM   8209  O   LEU A 520      35.191-102.023 106.611  1.00  5.85           O  
ATOM   8210  CB  LEU A 520      35.337 -99.228 105.201  1.00  5.85           C  
ATOM   8211  CG  LEU A 520      34.522 -98.276 104.400  1.00  5.85           C  
ATOM   8212  CD1 LEU A 520      35.312 -97.881 103.180  1.00  5.85           C  
ATOM   8213  CD2 LEU A 520      33.168 -98.890 104.055  1.00  5.85           C  
ATOM   8214  H   LEU A 520      34.930 -97.770 107.308  1.00  5.85           H  
ATOM   8215  HA  LEU A 520      33.679-100.076 106.190  1.00  5.85           H  
ATOM   8216 1HB  LEU A 520      36.246 -98.702 105.495  1.00  5.85           H  
ATOM   8217 2HB  LEU A 520      35.613-100.073 104.578  1.00  5.85           H  
ATOM   8218  HG  LEU A 520      34.359 -97.392 104.992  1.00  5.85           H  
ATOM   8219 1HD1 LEU A 520      34.748 -97.154 102.592  1.00  5.85           H  
ATOM   8220 2HD1 LEU A 520      36.263 -97.447 103.477  1.00  5.85           H  
ATOM   8221 3HD1 LEU A 520      35.495 -98.773 102.579  1.00  5.85           H  
ATOM   8222 1HD2 LEU A 520      32.577 -98.171 103.488  1.00  5.85           H  
ATOM   8223 2HD2 LEU A 520      33.321 -99.774 103.464  1.00  5.85           H  
ATOM   8224 3HD2 LEU A 520      32.639 -99.146 104.977  1.00  5.85           H  
ATOM   8225  N   THR A 521      36.370-100.665 107.958  1.00  6.18           N  
ATOM   8226  CA  THR A 521      37.128-101.780 108.506  1.00  6.18           C  
ATOM   8227  C   THR A 521      36.154-102.777 109.124  1.00  6.18           C  
ATOM   8228  O   THR A 521      36.288-103.988 108.941  1.00  6.18           O  
ATOM   8229  CB  THR A 521      38.134-101.346 109.590  1.00  6.18           C  
ATOM   8230  OG1 THR A 521      39.103-100.422 109.051  1.00  6.18           O  
ATOM   8231  CG2 THR A 521      38.863-102.576 110.101  1.00  6.18           C  
ATOM   8232  H   THR A 521      36.582 -99.718 108.271  1.00  6.18           H  
ATOM   8233  HA  THR A 521      37.667-102.274 107.700  1.00  6.18           H  
ATOM   8234  HB  THR A 521      37.599-100.863 110.413  1.00  6.18           H  
ATOM   8235  HG1 THR A 521      38.639 -99.603 108.767  1.00  6.18           H  
ATOM   8236 1HG2 THR A 521      39.572-102.286 110.872  1.00  6.18           H  
ATOM   8237 2HG2 THR A 521      38.136-103.276 110.518  1.00  6.18           H  
ATOM   8238 3HG2 THR A 521      39.395-103.052 109.277  1.00  6.18           H  
ATOM   8239  N   ASP A 522      35.172-102.260 109.873  1.00  6.50           N  
ATOM   8240  CA  ASP A 522      34.156-103.117 110.475  1.00  6.50           C  
ATOM   8241  C   ASP A 522      33.170-103.721 109.456  1.00  6.50           C  
ATOM   8242  O   ASP A 522      32.683-104.840 109.649  1.00  6.50           O  
ATOM   8243  CB  ASP A 522      33.376-102.356 111.549  1.00  6.50           C  
ATOM   8244  CG  ASP A 522      34.192-102.126 112.831  1.00  6.50           C  
ATOM   8245  OD1 ASP A 522      35.237-102.730 112.967  1.00  6.50           O  
ATOM   8246  OD2 ASP A 522      33.751-101.374 113.673  1.00  6.50           O  
ATOM   8247  H   ASP A 522      35.135-101.247 110.022  1.00  6.50           H  
ATOM   8248  HA  ASP A 522      34.668-103.943 110.963  1.00  6.50           H  
ATOM   8249 1HB  ASP A 522      33.079-101.379 111.145  1.00  6.50           H  
ATOM   8250 2HB  ASP A 522      32.466-102.899 111.794  1.00  6.50           H  
ATOM   8251  N   TRP A 523      32.851-102.987 108.388  1.00  6.70           N  
ATOM   8252  CA  TRP A 523      31.874-103.494 107.426  1.00  6.70           C  
ATOM   8253  C   TRP A 523      32.297-104.739 106.610  1.00  6.70           C  
ATOM   8254  O   TRP A 523      33.443-104.843 106.125  1.00  6.70           O  
ATOM   8255  CB  TRP A 523      31.450-102.421 106.427  1.00  6.70           C  
ATOM   8256  CG  TRP A 523      30.557-101.386 106.968  1.00  6.70           C  
ATOM   8257  CD1 TRP A 523      30.238-101.165 108.267  1.00  6.70           C  
ATOM   8258  CD2 TRP A 523      29.785-100.446 106.196  1.00  6.70           C  
ATOM   8259  NE1 TRP A 523      29.326-100.143 108.361  1.00  6.70           N  
ATOM   8260  CE2 TRP A 523      29.033 -99.697 107.099  1.00  6.70           C  
ATOM   8261  CE3 TRP A 523      29.662-100.195 104.823  1.00  6.70           C  
ATOM   8262  CZ2 TRP A 523      28.161 -98.701 106.680  1.00  6.70           C  
ATOM   8263  CZ3 TRP A 523      28.788 -99.203 104.401  1.00  6.70           C  
ATOM   8264  CH2 TRP A 523      28.053 -98.477 105.307  1.00  6.70           C  
ATOM   8265  H   TRP A 523      33.253-102.054 108.275  1.00  6.70           H  
ATOM   8266  HA  TRP A 523      31.005-103.725 108.026  1.00  6.70           H  
ATOM   8267 1HB  TRP A 523      32.338-101.932 106.048  1.00  6.70           H  
ATOM   8268 2HB  TRP A 523      30.959-102.888 105.575  1.00  6.70           H  
ATOM   8269  HD1 TRP A 523      30.642-101.722 109.110  1.00  6.70           H  
ATOM   8270  HE1 TRP A 523      28.925 -99.790 109.218  1.00  6.70           H  
ATOM   8271  HE3 TRP A 523      30.239-100.771 104.101  1.00  6.70           H  
ATOM   8272  HZ2 TRP A 523      27.570 -98.115 107.384  1.00  6.70           H  
ATOM   8273  HZ3 TRP A 523      28.697 -99.015 103.329  1.00  6.70           H  
ATOM   8274  HH2 TRP A 523      27.373 -97.705 104.943  1.00  6.70           H  
ATOM   8275  N   PRO A 524      31.349-105.674 106.378  1.00  6.68           N  
ATOM   8276  CA  PRO A 524      31.547-106.879 105.625  1.00  6.68           C  
ATOM   8277  C   PRO A 524      31.777-106.518 104.191  1.00  6.68           C  
ATOM   8278  O   PRO A 524      31.269-105.509 103.698  1.00  6.68           O  
ATOM   8279  CB  PRO A 524      30.233-107.645 105.816  1.00  6.68           C  
ATOM   8280  CG  PRO A 524      29.208-106.577 106.116  1.00  6.68           C  
ATOM   8281  CD  PRO A 524      29.963-105.506 106.881  1.00  6.68           C  
ATOM   8282  HA  PRO A 524      32.401-107.435 106.034  1.00  6.68           H  
ATOM   8283 1HB  PRO A 524      29.999-108.213 104.902  1.00  6.68           H  
ATOM   8284 2HB  PRO A 524      30.340-108.376 106.630  1.00  6.68           H  
ATOM   8285 1HG  PRO A 524      28.782-106.198 105.174  1.00  6.68           H  
ATOM   8286 2HG  PRO A 524      28.374-107.003 106.692  1.00  6.68           H  
ATOM   8287 1HD  PRO A 524      29.533-104.535 106.607  1.00  6.68           H  
ATOM   8288 2HD  PRO A 524      29.915-105.709 107.966  1.00  6.68           H  
ATOM   8289  N   CYS A 525      32.564-107.334 103.523  1.00  6.42           N  
ATOM   8290  CA  CYS A 525      32.908-107.155 102.121  1.00  6.42           C  
ATOM   8291  C   CYS A 525      33.609-105.820 101.829  1.00  6.42           C  
ATOM   8292  O   CYS A 525      33.782-105.461 100.666  1.00  6.42           O  
ATOM   8293  CB  CYS A 525      31.649-107.239 101.260  1.00  6.42           C  
ATOM   8294  SG  CYS A 525      30.743-108.788 101.456  1.00  6.42           S  
ATOM   8295  H   CYS A 525      32.947-108.136 104.005  1.00  6.42           H  
ATOM   8296  HA  CYS A 525      33.576-107.965 101.831  1.00  6.42           H  
ATOM   8297 1HB  CYS A 525      30.975-106.417 101.479  1.00  6.42           H  
ATOM   8298 2HB  CYS A 525      31.930-107.149 100.213  1.00  6.42           H  
ATOM   8299  HG  CYS A 525      29.797-108.506 100.562  1.00  6.42           H  
ATOM   8300  N   CYS A 526      34.097-105.129 102.869  1.00  5.95           N  
ATOM   8301  CA  CYS A 526      34.855-103.908 102.679  1.00  5.95           C  
ATOM   8302  C   CYS A 526      36.234-104.124 103.273  1.00  5.95           C  
ATOM   8303  O   CYS A 526      37.255-103.906 102.606  1.00  5.95           O  
ATOM   8304  CB  CYS A 526      34.172-102.755 103.387  1.00  5.95           C  
ATOM   8305  SG  CYS A 526      32.471-102.474 102.875  1.00  5.95           S  
ATOM   8306  H   CYS A 526      33.898-105.420 103.825  1.00  5.95           H  
ATOM   8307  HA  CYS A 526      34.949-103.689 101.614  1.00  5.95           H  
ATOM   8308 1HB  CYS A 526      34.173-102.932 104.463  1.00  5.95           H  
ATOM   8309 2HB  CYS A 526      34.734-101.843 103.212  1.00  5.95           H  
ATOM   8310  HG  CYS A 526      31.997-103.672 103.302  1.00  5.95           H  
ATOM   8311  N   SER A 527      36.250-104.694 104.482  1.00  5.33           N  
ATOM   8312  CA  SER A 527      37.498-104.989 105.170  1.00  5.33           C  
ATOM   8313  C   SER A 527      38.481-103.854 105.313  1.00  5.33           C  
ATOM   8314  O   SER A 527      38.260-102.713 104.887  1.00  5.33           O  
ATOM   8315  CB  SER A 527      38.227-106.117 104.435  1.00  5.33           C  
ATOM   8316  OG  SER A 527      39.492-106.358 104.997  1.00  5.33           O  
ATOM   8317  H   SER A 527      35.369-104.850 104.977  1.00  5.33           H  
ATOM   8318  HA  SER A 527      37.240-105.327 106.176  1.00  5.33           H  
ATOM   8319 1HB  SER A 527      37.628-107.022 104.489  1.00  5.33           H  
ATOM   8320 2HB  SER A 527      38.355-105.879 103.384  1.00  5.33           H  
ATOM   8321  HG  SER A 527      39.865-107.097 104.494  1.00  5.33           H  
ATOM   8322  N   ALA A 528      39.604-104.218 105.930  1.00  4.69           N  
ATOM   8323  CA  ALA A 528      40.735-103.344 106.152  1.00  4.69           C  
ATOM   8324  C   ALA A 528      41.263-102.887 104.803  1.00  4.69           C  
ATOM   8325  O   ALA A 528      41.824-101.797 104.662  1.00  4.69           O  
ATOM   8326  CB  ALA A 528      41.814-104.062 106.941  1.00  4.69           C  
ATOM   8327  H   ALA A 528      39.670-105.185 106.236  1.00  4.69           H  
ATOM   8328  HA  ALA A 528      40.401-102.478 106.717  1.00  4.69           H  
ATOM   8329 1HB  ALA A 528      42.652-103.387 107.103  1.00  4.69           H  
ATOM   8330 2HB  ALA A 528      41.407-104.378 107.900  1.00  4.69           H  
ATOM   8331 3HB  ALA A 528      42.151-104.933 106.381  1.00  4.69           H  
ATOM   8332  N   GLU A 529      41.114-103.755 103.805  1.00  4.09           N  
ATOM   8333  CA  GLU A 529      41.595-103.422 102.469  1.00  4.09           C  
ATOM   8334  C   GLU A 529      40.918-102.182 101.873  1.00  4.09           C  
ATOM   8335  O   GLU A 529      41.611-101.237 101.475  1.00  4.09           O  
ATOM   8336  CB  GLU A 529      41.397-104.595 101.506  1.00  4.09           C  
ATOM   8337  CG  GLU A 529      41.881-104.302 100.085  1.00  4.09           C  
ATOM   8338  CD  GLU A 529      41.716-105.448  99.119  1.00  4.09           C  
ATOM   8339  OE1 GLU A 529      41.257-106.492  99.516  1.00  4.09           O  
ATOM   8340  OE2 GLU A 529      42.046-105.258  97.962  1.00  4.09           O  
ATOM   8341  H   GLU A 529      40.645-104.643 104.015  1.00  4.09           H  
ATOM   8342  HA  GLU A 529      42.663-103.215 102.539  1.00  4.09           H  
ATOM   8343 1HB  GLU A 529      41.929-105.469 101.878  1.00  4.09           H  
ATOM   8344 2HB  GLU A 529      40.334-104.849 101.458  1.00  4.09           H  
ATOM   8345 1HG  GLU A 529      41.318-103.447  99.704  1.00  4.09           H  
ATOM   8346 2HG  GLU A 529      42.931-104.016 100.128  1.00  4.09           H  
ATOM   8347  N   MET A 530      39.574-102.144 101.821  1.00  3.60           N  
ATOM   8348  CA  MET A 530      38.968-100.969 101.214  1.00  3.60           C  
ATOM   8349  C   MET A 530      39.075 -99.804 102.167  1.00  3.60           C  
ATOM   8350  O   MET A 530      39.173 -98.652 101.744  1.00  3.60           O  
ATOM   8351  CB  MET A 530      37.523-101.192 100.803  1.00  3.60           C  
ATOM   8352  CG  MET A 530      37.341-102.226  99.698  1.00  3.60           C  
ATOM   8353  SD  MET A 530      38.424-101.960  98.272  1.00  3.60           S  
ATOM   8354  CE  MET A 530      37.966-100.353  97.662  1.00  3.60           C  
ATOM   8355  H   MET A 530      38.978-102.899 102.168  1.00  3.60           H  
ATOM   8356  HA  MET A 530      39.530-100.715 100.320  1.00  3.60           H  
ATOM   8357 1HB  MET A 530      36.944-101.506 101.670  1.00  3.60           H  
ATOM   8358 2HB  MET A 530      37.093-100.254 100.449  1.00  3.60           H  
ATOM   8359 1HG  MET A 530      37.542-103.219 100.107  1.00  3.60           H  
ATOM   8360 2HG  MET A 530      36.305-102.203  99.357  1.00  3.60           H  
ATOM   8361 1HE  MET A 530      38.572-100.103  96.793  1.00  3.60           H  
ATOM   8362 2HE  MET A 530      36.930-100.354  97.383  1.00  3.60           H  
ATOM   8363 3HE  MET A 530      38.139 -99.621  98.441  1.00  3.60           H  
ATOM   8364  N   SER A 531      39.111-100.104 103.459  1.00  3.24           N  
ATOM   8365  CA  SER A 531      39.216 -99.074 104.458  1.00  3.24           C  
ATOM   8366  C   SER A 531      40.472 -98.255 104.211  1.00  3.24           C  
ATOM   8367  O   SER A 531      40.405 -97.027 104.117  1.00  3.24           O  
ATOM   8368  CB  SER A 531      39.278 -99.754 105.801  1.00  3.24           C  
ATOM   8369  OG  SER A 531      39.391 -98.868 106.846  1.00  3.24           O  
ATOM   8370  H   SER A 531      39.021-101.074 103.771  1.00  3.24           H  
ATOM   8371  HA  SER A 531      38.347 -98.423 104.399  1.00  3.24           H  
ATOM   8372 1HB  SER A 531      38.385-100.355 105.932  1.00  3.24           H  
ATOM   8373 2HB  SER A 531      40.110-100.413 105.818  1.00  3.24           H  
ATOM   8374  HG  SER A 531      39.206 -99.385 107.654  1.00  3.24           H  
ATOM   8375  N   ALA A 532      41.610 -98.940 104.048  1.00  3.00           N  
ATOM   8376  CA  ALA A 532      42.878 -98.284 103.777  1.00  3.00           C  
ATOM   8377  C   ALA A 532      42.854 -97.509 102.463  1.00  3.00           C  
ATOM   8378  O   ALA A 532      43.375 -96.389 102.372  1.00  3.00           O  
ATOM   8379  CB  ALA A 532      43.979 -99.322 103.728  1.00  3.00           C  
ATOM   8380  H   ALA A 532      41.600 -99.957 104.141  1.00  3.00           H  
ATOM   8381  HA  ALA A 532      43.076 -97.585 104.585  1.00  3.00           H  
ATOM   8382 1HB  ALA A 532      44.934 -98.835 103.553  1.00  3.00           H  
ATOM   8383 2HB  ALA A 532      44.009 -99.861 104.675  1.00  3.00           H  
ATOM   8384 3HB  ALA A 532      43.769-100.025 102.918  1.00  3.00           H  
ATOM   8385  N   LYS A 533      42.216 -98.079 101.439  1.00  2.85           N  
ATOM   8386  CA  LYS A 533      42.171 -97.402 100.152  1.00  2.85           C  
ATOM   8387  C   LYS A 533      41.404 -96.091 100.232  1.00  2.85           C  
ATOM   8388  O   LYS A 533      41.791 -95.112  99.596  1.00  2.85           O  
ATOM   8389  CB  LYS A 533      41.585 -98.319  99.082  1.00  2.85           C  
ATOM   8390  CG  LYS A 533      42.522 -99.470  98.711  1.00  2.85           C  
ATOM   8391  CD  LYS A 533      41.925-100.388  97.677  1.00  2.85           C  
ATOM   8392  CE  LYS A 533      42.843-101.571  97.392  1.00  2.85           C  
ATOM   8393  NZ  LYS A 533      42.250-102.518  96.404  1.00  2.85           N  
ATOM   8394  H   LYS A 533      41.802 -99.009 101.539  1.00  2.85           H  
ATOM   8395  HA  LYS A 533      43.193 -97.163  99.862  1.00  2.85           H  
ATOM   8396 1HB  LYS A 533      40.648 -98.743  99.441  1.00  2.85           H  
ATOM   8397 2HB  LYS A 533      41.361 -97.743  98.185  1.00  2.85           H  
ATOM   8398 1HG  LYS A 533      43.457 -99.064  98.326  1.00  2.85           H  
ATOM   8399 2HG  LYS A 533      42.743-100.049  99.603  1.00  2.85           H  
ATOM   8400 1HD  LYS A 533      40.999-100.765  98.062  1.00  2.85           H  
ATOM   8401 2HD  LYS A 533      41.728 -99.844  96.755  1.00  2.85           H  
ATOM   8402 1HE  LYS A 533      43.793-101.207  97.010  1.00  2.85           H  
ATOM   8403 2HE  LYS A 533      43.020-102.105  98.325  1.00  2.85           H  
ATOM   8404 1HZ  LYS A 533      42.885-103.297  96.254  1.00  2.85           H  
ATOM   8405 2HZ  LYS A 533      41.365-102.869  96.762  1.00  2.85           H  
ATOM   8406 3HZ  LYS A 533      42.090-102.042  95.532  1.00  2.85           H  
ATOM   8407  N   TRP A 534      40.332 -96.052 101.027  1.00  2.76           N  
ATOM   8408  CA  TRP A 534      39.571 -94.813 101.155  1.00  2.76           C  
ATOM   8409  C   TRP A 534      40.173 -93.881 102.213  1.00  2.76           C  
ATOM   8410  O   TRP A 534      40.008 -92.663 102.148  1.00  2.76           O  
ATOM   8411  CB  TRP A 534      38.108 -95.107 101.407  1.00  2.76           C  
ATOM   8412  CG  TRP A 534      37.543 -95.851 100.250  1.00  2.76           C  
ATOM   8413  CD1 TRP A 534      37.047 -97.104 100.259  1.00  2.76           C  
ATOM   8414  CD2 TRP A 534      37.494 -95.422  98.871  1.00  2.76           C  
ATOM   8415  NE1 TRP A 534      36.669 -97.470  99.020  1.00  2.76           N  
ATOM   8416  CE2 TRP A 534      36.958 -96.463  98.150  1.00  2.76           C  
ATOM   8417  CE3 TRP A 534      37.865 -94.258  98.201  1.00  2.76           C  
ATOM   8418  CZ2 TRP A 534      36.796 -96.396  96.796  1.00  2.76           C  
ATOM   8419  CZ3 TRP A 534      37.661 -94.185  96.835  1.00  2.76           C  
ATOM   8420  CH2 TRP A 534      37.149 -95.227  96.146  1.00  2.76           C  
ATOM   8421  H   TRP A 534      40.031 -96.898 101.514  1.00  2.76           H  
ATOM   8422  HA  TRP A 534      39.622 -94.290 100.201  1.00  2.76           H  
ATOM   8423 1HB  TRP A 534      38.003 -95.713 102.310  1.00  2.76           H  
ATOM   8424 2HB  TRP A 534      37.558 -94.182 101.542  1.00  2.76           H  
ATOM   8425  HD1 TRP A 534      36.959 -97.723 101.124  1.00  2.76           H  
ATOM   8426  HE1 TRP A 534      36.234 -98.366  98.783  1.00  2.76           H  
ATOM   8427  HE3 TRP A 534      38.282 -93.424  98.744  1.00  2.76           H  
ATOM   8428  HZ2 TRP A 534      36.406 -97.227  96.252  1.00  2.76           H  
ATOM   8429  HZ3 TRP A 534      37.917 -93.281  96.334  1.00  2.76           H  
ATOM   8430  HH2 TRP A 534      37.011 -95.141  95.062  1.00  2.76           H  
ATOM   8431  N   SER A 535      40.939 -94.442 103.158  1.00  2.72           N  
ATOM   8432  CA  SER A 535      41.622 -93.636 104.166  1.00  2.72           C  
ATOM   8433  C   SER A 535      42.542 -92.656 103.450  1.00  2.72           C  
ATOM   8434  O   SER A 535      42.633 -91.480 103.811  1.00  2.72           O  
ATOM   8435  CB  SER A 535      42.473 -94.504 105.069  1.00  2.72           C  
ATOM   8436  OG  SER A 535      43.119 -93.741 106.052  1.00  2.72           O  
ATOM   8437  H   SER A 535      41.023 -95.453 103.209  1.00  2.72           H  
ATOM   8438  HA  SER A 535      40.885 -93.091 104.755  1.00  2.72           H  
ATOM   8439 1HB  SER A 535      41.872 -95.275 105.520  1.00  2.72           H  
ATOM   8440 2HB  SER A 535      43.220 -95.002 104.468  1.00  2.72           H  
ATOM   8441  HG  SER A 535      43.617 -93.073 105.578  1.00  2.72           H  
ATOM   8442  N   GLY A 536      43.252 -93.165 102.443  1.00  2.72           N  
ATOM   8443  CA  GLY A 536      44.136 -92.332 101.650  1.00  2.72           C  
ATOM   8444  C   GLY A 536      43.340 -91.627 100.553  1.00  2.72           C  
ATOM   8445  O   GLY A 536      42.105 -91.698 100.517  1.00  2.72           O  
ATOM   8446  H   GLY A 536      43.164 -94.162 102.229  1.00  2.72           H  
ATOM   8447 1HA  GLY A 536      44.626 -91.600 102.289  1.00  2.72           H  
ATOM   8448 2HA  GLY A 536      44.911 -92.950 101.200  1.00  2.72           H  
ATOM   8449  N   SER A 537      44.045 -90.929  99.670  1.00  2.77           N  
ATOM   8450  CA  SER A 537      43.360 -90.217  98.610  1.00  2.77           C  
ATOM   8451  C   SER A 537      42.933 -91.157  97.487  1.00  2.77           C  
ATOM   8452  O   SER A 537      43.496 -92.243  97.328  1.00  2.77           O  
ATOM   8453  CB  SER A 537      44.259 -89.113  98.083  1.00  2.77           C  
ATOM   8454  OG  SER A 537      45.399 -89.623  97.454  1.00  2.77           O  
ATOM   8455  H   SER A 537      45.051 -90.893  99.733  1.00  2.77           H  
ATOM   8456  HA  SER A 537      42.463 -89.762  99.035  1.00  2.77           H  
ATOM   8457 1HB  SER A 537      43.712 -88.517  97.370  1.00  2.77           H  
ATOM   8458 2HB  SER A 537      44.551 -88.452  98.896  1.00  2.77           H  
ATOM   8459  HG  SER A 537      45.748 -88.870  96.920  1.00  2.77           H  
ATOM   8460  N   TRP A 538      41.982 -90.708  96.672  1.00  2.87           N  
ATOM   8461  CA  TRP A 538      41.563 -91.469  95.494  1.00  2.87           C  
ATOM   8462  C   TRP A 538      42.019 -90.779  94.240  1.00  2.87           C  
ATOM   8463  O   TRP A 538      41.512 -89.709  93.890  1.00  2.87           O  
ATOM   8464  CB  TRP A 538      40.042 -91.625  95.420  1.00  2.87           C  
ATOM   8465  CG  TRP A 538      39.481 -92.474  94.251  1.00  2.87           C  
ATOM   8466  CD1 TRP A 538      40.048 -93.537  93.600  1.00  2.87           C  
ATOM   8467  CD2 TRP A 538      38.195 -92.262  93.601  1.00  2.87           C  
ATOM   8468  NE1 TRP A 538      39.177 -94.004  92.614  1.00  2.87           N  
ATOM   8469  CE2 TRP A 538      38.061 -93.238  92.611  1.00  2.87           C  
ATOM   8470  CE3 TRP A 538      37.172 -91.345  93.776  1.00  2.87           C  
ATOM   8471  CZ2 TRP A 538      36.934 -93.320  91.812  1.00  2.87           C  
ATOM   8472  CZ3 TRP A 538      36.050 -91.423  92.952  1.00  2.87           C  
ATOM   8473  CH2 TRP A 538      35.934 -92.386  92.008  1.00  2.87           C  
ATOM   8474  H   TRP A 538      41.574 -89.801  96.890  1.00  2.87           H  
ATOM   8475  HA  TRP A 538      42.018 -92.459  95.533  1.00  2.87           H  
ATOM   8476 1HB  TRP A 538      39.700 -92.044  96.356  1.00  2.87           H  
ATOM   8477 2HB  TRP A 538      39.597 -90.679  95.315  1.00  2.87           H  
ATOM   8478  HD1 TRP A 538      41.024 -93.960  93.823  1.00  2.87           H  
ATOM   8479  HE1 TRP A 538      39.304 -94.795  91.954  1.00  2.87           H  
ATOM   8480  HE3 TRP A 538      37.244 -90.576  94.539  1.00  2.87           H  
ATOM   8481  HZ2 TRP A 538      36.831 -94.087  91.040  1.00  2.87           H  
ATOM   8482  HZ3 TRP A 538      35.256 -90.691  93.093  1.00  2.87           H  
ATOM   8483  HH2 TRP A 538      35.039 -92.423  91.389  1.00  2.87           H  
ATOM   8484  N   LYS A 539      43.006 -91.354  93.575  1.00  3.00           N  
ATOM   8485  CA  LYS A 539      43.457 -90.739  92.346  1.00  3.00           C  
ATOM   8486  C   LYS A 539      42.765 -91.383  91.179  1.00  3.00           C  
ATOM   8487  O   LYS A 539      42.763 -92.609  91.019  1.00  3.00           O  
ATOM   8488  CB  LYS A 539      44.962 -90.807  92.135  1.00  3.00           C  
ATOM   8489  CG  LYS A 539      45.783 -89.963  93.075  1.00  3.00           C  
ATOM   8490  CD  LYS A 539      47.194 -89.854  92.559  1.00  3.00           C  
ATOM   8491  CE  LYS A 539      47.172 -88.954  91.306  1.00  3.00           C  
ATOM   8492  NZ  LYS A 539      48.509 -88.708  90.728  1.00  3.00           N  
ATOM   8493  H   LYS A 539      43.418 -92.214  93.911  1.00  3.00           H  
ATOM   8494  HA  LYS A 539      43.177 -89.686  92.347  1.00  3.00           H  
ATOM   8495 1HB  LYS A 539      45.296 -91.840  92.241  1.00  3.00           H  
ATOM   8496 2HB  LYS A 539      45.192 -90.497  91.113  1.00  3.00           H  
ATOM   8497 1HG  LYS A 539      45.360 -88.965  93.109  1.00  3.00           H  
ATOM   8498 2HG  LYS A 539      45.781 -90.382  94.082  1.00  3.00           H  
ATOM   8499 1HD  LYS A 539      47.837 -89.407  93.320  1.00  3.00           H  
ATOM   8500 2HD  LYS A 539      47.577 -90.840  92.294  1.00  3.00           H  
ATOM   8501 1HE  LYS A 539      46.548 -89.423  90.543  1.00  3.00           H  
ATOM   8502 2HE  LYS A 539      46.729 -87.992  91.577  1.00  3.00           H  
ATOM   8503 1HZ  LYS A 539      48.364 -88.094  89.904  1.00  3.00           H  
ATOM   8504 2HZ  LYS A 539      49.098 -88.247  91.396  1.00  3.00           H  
ATOM   8505 3HZ  LYS A 539      48.926 -89.573  90.439  1.00  3.00           H  
ATOM   8506  N   LEU A 540      42.210 -90.561  90.322  1.00  3.12           N  
ATOM   8507  CA  LEU A 540      41.536 -91.069  89.156  1.00  3.12           C  
ATOM   8508  C   LEU A 540      42.586 -91.349  88.106  1.00  3.12           C  
ATOM   8509  O   LEU A 540      42.801 -90.565  87.193  1.00  3.12           O  
ATOM   8510  CB  LEU A 540      40.490 -90.072  88.683  1.00  3.12           C  
ATOM   8511  CG  LEU A 540      39.175 -90.087  89.485  1.00  3.12           C  
ATOM   8512  CD1 LEU A 540      38.475 -91.396  89.270  1.00  3.12           C  
ATOM   8513  CD2 LEU A 540      39.464 -89.940  90.970  1.00  3.12           C  
ATOM   8514  H   LEU A 540      42.243 -89.551  90.477  1.00  3.12           H  
ATOM   8515  HA  LEU A 540      41.036 -92.003  89.412  1.00  3.12           H  
ATOM   8516 1HB  LEU A 540      40.917 -89.075  88.751  1.00  3.12           H  
ATOM   8517 2HB  LEU A 540      40.255 -90.278  87.640  1.00  3.12           H  
ATOM   8518  HG  LEU A 540      38.538 -89.274  89.147  1.00  3.12           H  
ATOM   8519 1HD1 LEU A 540      37.548 -91.395  89.823  1.00  3.12           H  
ATOM   8520 2HD1 LEU A 540      38.268 -91.537  88.227  1.00  3.12           H  
ATOM   8521 3HD1 LEU A 540      39.108 -92.213  89.622  1.00  3.12           H  
ATOM   8522 1HD2 LEU A 540      38.540 -89.971  91.512  1.00  3.12           H  
ATOM   8523 2HD2 LEU A 540      40.081 -90.759  91.308  1.00  3.12           H  
ATOM   8524 3HD2 LEU A 540      39.976 -89.000  91.166  1.00  3.12           H  
ATOM   8525  N   ASN A 541      43.242 -92.494  88.284  1.00  3.21           N  
ATOM   8526  CA  ASN A 541      44.377 -92.955  87.489  1.00  3.21           C  
ATOM   8527  C   ASN A 541      44.061 -93.151  86.011  1.00  3.21           C  
ATOM   8528  O   ASN A 541      44.967 -93.127  85.174  1.00  3.21           O  
ATOM   8529  CB  ASN A 541      44.924 -94.238  88.075  1.00  3.21           C  
ATOM   8530  CG  ASN A 541      45.712 -94.023  89.358  1.00  3.21           C  
ATOM   8531  OD1 ASN A 541      46.201 -92.927  89.653  1.00  3.21           O  
ATOM   8532  ND2 ASN A 541      45.838 -95.069  90.131  1.00  3.21           N  
ATOM   8533  H   ASN A 541      42.958 -93.033  89.102  1.00  3.21           H  
ATOM   8534  HA  ASN A 541      45.155 -92.191  87.546  1.00  3.21           H  
ATOM   8535 1HB  ASN A 541      44.094 -94.915  88.285  1.00  3.21           H  
ATOM   8536 2HB  ASN A 541      45.566 -94.727  87.344  1.00  3.21           H  
ATOM   8537 1HD2 ASN A 541      46.343 -94.997  90.990  1.00  3.21           H  
ATOM   8538 2HD2 ASN A 541      45.427 -95.939  89.865  1.00  3.21           H  
ATOM   8539  N   LYS A 542      42.793 -93.371  85.682  1.00  3.22           N  
ATOM   8540  CA  LYS A 542      42.414 -93.568  84.293  1.00  3.22           C  
ATOM   8541  C   LYS A 542      42.820 -92.259  83.629  1.00  3.22           C  
ATOM   8542  O   LYS A 542      42.877 -91.252  84.318  1.00  3.22           O  
ATOM   8543  CB  LYS A 542      40.923 -93.863  84.166  1.00  3.22           C  
ATOM   8544  CG  LYS A 542      40.447 -95.118  84.947  1.00  3.22           C  
ATOM   8545  CD  LYS A 542      41.126 -96.402  84.479  1.00  3.22           C  
ATOM   8546  CE  LYS A 542      40.481 -97.653  85.119  1.00  3.22           C  
ATOM   8547  NZ  LYS A 542      40.629 -97.676  86.630  1.00  3.22           N  
ATOM   8548  H   LYS A 542      42.092 -93.378  86.407  1.00  3.22           H  
ATOM   8549  HA  LYS A 542      42.993 -94.381  83.856  1.00  3.22           H  
ATOM   8550 1HB  LYS A 542      40.352 -93.003  84.512  1.00  3.22           H  
ATOM   8551 2HB  LYS A 542      40.678 -94.027  83.124  1.00  3.22           H  
ATOM   8552 1HG  LYS A 542      40.656 -94.983  86.012  1.00  3.22           H  
ATOM   8553 2HG  LYS A 542      39.371 -95.232  84.822  1.00  3.22           H  
ATOM   8554 1HD  LYS A 542      41.047 -96.467  83.403  1.00  3.22           H  
ATOM   8555 2HD  LYS A 542      42.184 -96.375  84.742  1.00  3.22           H  
ATOM   8556 1HE  LYS A 542      39.426 -97.667  84.866  1.00  3.22           H  
ATOM   8557 2HE  LYS A 542      40.954 -98.545  84.705  1.00  3.22           H  
ATOM   8558 1HZ  LYS A 542      40.193 -98.512  87.012  1.00  3.22           H  
ATOM   8559 2HZ  LYS A 542      41.602 -97.673  86.885  1.00  3.22           H  
ATOM   8560 3HZ  LYS A 542      40.180 -96.858  87.024  1.00  3.22           H  
ATOM   8561  N   THR A 543      43.156 -92.279  82.330  1.00  3.15           N  
ATOM   8562  CA  THR A 543      43.734 -91.126  81.597  1.00  3.15           C  
ATOM   8563  C   THR A 543      45.262 -91.284  81.651  1.00  3.15           C  
ATOM   8564  O   THR A 543      45.968 -90.865  80.741  1.00  3.15           O  
ATOM   8565  CB  THR A 543      43.328 -89.722  82.125  1.00  3.15           C  
ATOM   8566  OG1 THR A 543      41.900 -89.585  82.086  1.00  3.15           O  
ATOM   8567  CG2 THR A 543      43.928 -88.638  81.240  1.00  3.15           C  
ATOM   8568  H   THR A 543      43.057 -93.149  81.831  1.00  3.15           H  
ATOM   8569  HA  THR A 543      43.429 -91.184  80.551  1.00  3.15           H  
ATOM   8570  HB  THR A 543      43.710 -89.541  83.119  1.00  3.15           H  
ATOM   8571  HG1 THR A 543      41.628 -88.967  82.776  1.00  3.15           H  
ATOM   8572 1HG2 THR A 543      43.637 -87.658  81.617  1.00  3.15           H  
ATOM   8573 2HG2 THR A 543      45.009 -88.729  81.260  1.00  3.15           H  
ATOM   8574 3HG2 THR A 543      43.567 -88.756  80.223  1.00  3.15           H  
ATOM   8575  N   GLY A 544      45.770 -91.878  82.739  1.00  3.02           N  
ATOM   8576  CA  GLY A 544      47.086 -92.521  82.761  1.00  3.02           C  
ATOM   8577  C   GLY A 544      48.307 -91.635  82.918  1.00  3.02           C  
ATOM   8578  O   GLY A 544      49.436 -92.127  82.960  1.00  3.02           O  
ATOM   8579  H   GLY A 544      45.174 -92.070  83.543  1.00  3.02           H  
ATOM   8580 1HA  GLY A 544      47.085 -93.244  83.578  1.00  3.02           H  
ATOM   8581 2HA  GLY A 544      47.185 -93.115  81.859  1.00  3.02           H  
ATOM   8582  N   GLY A 545      48.102 -90.341  83.053  1.00  2.85           N  
ATOM   8583  CA  GLY A 545      49.234 -89.443  83.150  1.00  2.85           C  
ATOM   8584  C   GLY A 545      49.254 -88.385  82.057  1.00  2.85           C  
ATOM   8585  O   GLY A 545      50.193 -87.589  81.999  1.00  2.85           O  
ATOM   8586  H   GLY A 545      47.157 -89.987  83.051  1.00  2.85           H  
ATOM   8587 1HA  GLY A 545      49.212 -88.951  84.122  1.00  2.85           H  
ATOM   8588 2HA  GLY A 545      50.159 -90.015  83.110  1.00  2.85           H  
ATOM   8589  N   ILE A 546      48.222 -88.319  81.212  1.00  2.64           N  
ATOM   8590  CA  ILE A 546      48.227 -87.236  80.231  1.00  2.64           C  
ATOM   8591  C   ILE A 546      48.274 -85.966  81.065  1.00  2.64           C  
ATOM   8592  O   ILE A 546      47.559 -85.847  82.060  1.00  2.64           O  
ATOM   8593  CB  ILE A 546      46.998 -87.255  79.298  1.00  2.64           C  
ATOM   8594  CG1 ILE A 546      47.044 -88.493  78.448  1.00  2.64           C  
ATOM   8595  CG2 ILE A 546      46.985 -86.017  78.419  1.00  2.64           C  
ATOM   8596  CD1 ILE A 546      45.783 -88.765  77.680  1.00  2.64           C  
ATOM   8597  H   ILE A 546      47.483 -89.021  81.219  1.00  2.64           H  
ATOM   8598  HA  ILE A 546      49.128 -87.295  79.622  1.00  2.64           H  
ATOM   8599  HB  ILE A 546      46.093 -87.276  79.880  1.00  2.64           H  
ATOM   8600 1HG1 ILE A 546      47.863 -88.396  77.741  1.00  2.64           H  
ATOM   8601 2HG1 ILE A 546      47.254 -89.332  79.096  1.00  2.64           H  
ATOM   8602 1HG2 ILE A 546      46.128 -86.043  77.765  1.00  2.64           H  
ATOM   8603 2HG2 ILE A 546      46.932 -85.126  79.052  1.00  2.64           H  
ATOM   8604 3HG2 ILE A 546      47.894 -85.988  77.820  1.00  2.64           H  
ATOM   8605 1HD1 ILE A 546      45.893 -89.674  77.091  1.00  2.64           H  
ATOM   8606 2HD1 ILE A 546      44.962 -88.888  78.371  1.00  2.64           H  
ATOM   8607 3HD1 ILE A 546      45.582 -87.932  77.021  1.00  2.64           H  
ATOM   8608  N   ASP A 547      49.171 -85.054  80.708  1.00  2.41           N  
ATOM   8609  CA  ASP A 547      49.391 -83.869  81.518  1.00  2.41           C  
ATOM   8610  C   ASP A 547      48.090 -83.145  81.800  1.00  2.41           C  
ATOM   8611  O   ASP A 547      47.250 -82.963  80.919  1.00  2.41           O  
ATOM   8612  CB  ASP A 547      50.395 -82.914  80.860  1.00  2.41           C  
ATOM   8613  CG  ASP A 547      50.870 -81.784  81.807  1.00  2.41           C  
ATOM   8614  OD1 ASP A 547      50.173 -80.796  81.970  1.00  2.41           O  
ATOM   8615  OD2 ASP A 547      51.941 -81.927  82.353  1.00  2.41           O  
ATOM   8616  H   ASP A 547      49.727 -85.208  79.881  1.00  2.41           H  
ATOM   8617  HA  ASP A 547      49.810 -84.188  82.474  1.00  2.41           H  
ATOM   8618 1HB  ASP A 547      51.269 -83.484  80.542  1.00  2.41           H  
ATOM   8619 2HB  ASP A 547      49.971 -82.470  79.981  1.00  2.41           H  
ATOM   8620  N   GLU A 548      47.950 -82.713  83.047  1.00  2.16           N  
ATOM   8621  CA  GLU A 548      46.773 -82.014  83.540  1.00  2.16           C  
ATOM   8622  C   GLU A 548      46.458 -80.725  82.779  1.00  2.16           C  
ATOM   8623  O   GLU A 548      45.332 -80.242  82.819  1.00  2.16           O  
ATOM   8624  CB  GLU A 548      46.959 -81.703  85.031  1.00  2.16           C  
ATOM   8625  CG  GLU A 548      48.078 -80.689  85.333  1.00  2.16           C  
ATOM   8626  CD  GLU A 548      48.312 -80.452  86.815  1.00  2.16           C  
ATOM   8627  OE1 GLU A 548      47.576 -80.987  87.609  1.00  2.16           O  
ATOM   8628  OE2 GLU A 548      49.228 -79.733  87.147  1.00  2.16           O  
ATOM   8629  H   GLU A 548      48.706 -82.894  83.691  1.00  2.16           H  
ATOM   8630  HA  GLU A 548      45.922 -82.686  83.423  1.00  2.16           H  
ATOM   8631 1HB  GLU A 548      46.029 -81.303  85.435  1.00  2.16           H  
ATOM   8632 2HB  GLU A 548      47.179 -82.625  85.570  1.00  2.16           H  
ATOM   8633 1HG  GLU A 548      49.007 -81.042  84.876  1.00  2.16           H  
ATOM   8634 2HG  GLU A 548      47.822 -79.740  84.868  1.00  2.16           H  
ATOM   8635  N   GLY A 549      47.445 -80.146  82.094  1.00  1.89           N  
ATOM   8636  CA  GLY A 549      47.221 -78.923  81.349  1.00  1.89           C  
ATOM   8637  C   GLY A 549      46.639 -79.184  79.956  1.00  1.89           C  
ATOM   8638  O   GLY A 549      46.391 -78.240  79.199  1.00  1.89           O  
ATOM   8639  H   GLY A 549      48.384 -80.555  82.079  1.00  1.89           H  
ATOM   8640 1HA  GLY A 549      46.550 -78.276  81.912  1.00  1.89           H  
ATOM   8641 2HA  GLY A 549      48.169 -78.397  81.253  1.00  1.89           H  
ATOM   8642  N   VAL A 550      46.422 -80.453  79.601  1.00  1.62           N  
ATOM   8643  CA  VAL A 550      45.908 -80.750  78.278  1.00  1.62           C  
ATOM   8644  C   VAL A 550      44.402 -80.621  78.210  1.00  1.62           C  
ATOM   8645  O   VAL A 550      43.655 -81.295  78.930  1.00  1.62           O  
ATOM   8646  CB  VAL A 550      46.278 -82.180  77.848  1.00  1.62           C  
ATOM   8647  CG1 VAL A 550      45.668 -82.492  76.464  1.00  1.62           C  
ATOM   8648  CG2 VAL A 550      47.775 -82.332  77.840  1.00  1.62           C  
ATOM   8649  H   VAL A 550      46.635 -81.222  80.239  1.00  1.62           H  
ATOM   8650  HA  VAL A 550      46.351 -80.047  77.572  1.00  1.62           H  
ATOM   8651  HB  VAL A 550      45.854 -82.887  78.566  1.00  1.62           H  
ATOM   8652 1HG1 VAL A 550      45.921 -83.513  76.179  1.00  1.62           H  
ATOM   8653 2HG1 VAL A 550      44.585 -82.389  76.515  1.00  1.62           H  
ATOM   8654 3HG1 VAL A 550      46.062 -81.801  75.718  1.00  1.62           H  
ATOM   8655 1HG2 VAL A 550      48.042 -83.346  77.562  1.00  1.62           H  
ATOM   8656 2HG2 VAL A 550      48.219 -81.652  77.153  1.00  1.62           H  
ATOM   8657 3HG2 VAL A 550      48.139 -82.118  78.821  1.00  1.62           H  
ATOM   8658  N   ILE A 551      43.970 -79.762  77.309  1.00  1.39           N  
ATOM   8659  CA  ILE A 551      42.565 -79.539  77.061  1.00  1.39           C  
ATOM   8660  C   ILE A 551      42.363 -79.867  75.594  1.00  1.39           C  
ATOM   8661  O   ILE A 551      42.997 -79.256  74.731  1.00  1.39           O  
ATOM   8662  CB  ILE A 551      42.146 -78.090  77.378  1.00  1.39           C  
ATOM   8663  CG1 ILE A 551      42.447 -77.754  78.787  1.00  1.39           C  
ATOM   8664  CG2 ILE A 551      40.711 -77.983  77.205  1.00  1.39           C  
ATOM   8665  CD1 ILE A 551      42.228 -76.323  79.148  1.00  1.39           C  
ATOM   8666  H   ILE A 551      44.655 -79.242  76.778  1.00  1.39           H  
ATOM   8667  HA  ILE A 551      41.971 -80.223  77.652  1.00  1.39           H  
ATOM   8668  HB  ILE A 551      42.636 -77.403  76.729  1.00  1.39           H  
ATOM   8669 1HG1 ILE A 551      41.812 -78.358  79.386  1.00  1.39           H  
ATOM   8670 2HG1 ILE A 551      43.486 -78.002  79.006  1.00  1.39           H  
ATOM   8671 1HG2 ILE A 551      40.376 -76.980  77.413  1.00  1.39           H  
ATOM   8672 2HG2 ILE A 551      40.520 -78.242  76.222  1.00  1.39           H  
ATOM   8673 3HG2 ILE A 551      40.211 -78.671  77.871  1.00  1.39           H  
ATOM   8674 1HD1 ILE A 551      42.457 -76.170  80.203  1.00  1.39           H  
ATOM   8675 2HD1 ILE A 551      42.877 -75.706  78.544  1.00  1.39           H  
ATOM   8676 3HD1 ILE A 551      41.189 -76.058  78.966  1.00  1.39           H  
ATOM   8677  N   LEU A 552      41.549 -80.867  75.293  1.00  1.21           N  
ATOM   8678  CA  LEU A 552      41.459 -81.259  73.904  1.00  1.21           C  
ATOM   8679  C   LEU A 552      40.288 -80.668  73.182  1.00  1.21           C  
ATOM   8680  O   LEU A 552      39.184 -80.696  73.702  1.00  1.21           O  
ATOM   8681  CB  LEU A 552      41.330 -82.767  73.764  1.00  1.21           C  
ATOM   8682  CG  LEU A 552      42.469 -83.522  74.250  1.00  1.21           C  
ATOM   8683  CD1 LEU A 552      42.213 -84.985  73.990  1.00  1.21           C  
ATOM   8684  CD2 LEU A 552      43.689 -82.982  73.565  1.00  1.21           C  
ATOM   8685  H   LEU A 552      41.014 -81.332  76.022  1.00  1.21           H  
ATOM   8686  HA  LEU A 552      42.391 -80.962  73.456  1.00  1.21           H  
ATOM   8687 1HB  LEU A 552      40.451 -83.092  74.322  1.00  1.21           H  
ATOM   8688 2HB  LEU A 552      41.181 -83.012  72.707  1.00  1.21           H  
ATOM   8689  HG  LEU A 552      42.578 -83.395  75.327  1.00  1.21           H  
ATOM   8690 1HD1 LEU A 552      43.046 -85.574  74.345  1.00  1.21           H  
ATOM   8691 2HD1 LEU A 552      41.306 -85.284  74.515  1.00  1.21           H  
ATOM   8692 3HD1 LEU A 552      42.082 -85.152  72.921  1.00  1.21           H  
ATOM   8693 1HD2 LEU A 552      44.565 -83.507  73.898  1.00  1.21           H  
ATOM   8694 2HD2 LEU A 552      43.579 -83.092  72.488  1.00  1.21           H  
ATOM   8695 3HD2 LEU A 552      43.798 -81.929  73.804  1.00  1.21           H  
ATOM   8696  N   PRO A 553      40.464 -80.162  71.969  1.00  1.07           N  
ATOM   8697  CA  PRO A 553      39.402 -79.698  71.140  1.00  1.07           C  
ATOM   8698  C   PRO A 553      38.671 -80.906  70.665  1.00  1.07           C  
ATOM   8699  O   PRO A 553      39.307 -81.868  70.230  1.00  1.07           O  
ATOM   8700  CB  PRO A 553      40.141 -78.978  70.040  1.00  1.07           C  
ATOM   8701  CG  PRO A 553      41.445 -79.623  69.974  1.00  1.07           C  
ATOM   8702  CD  PRO A 553      41.766 -80.071  71.373  1.00  1.07           C  
ATOM   8703  HA  PRO A 553      38.739 -79.025  71.689  1.00  1.07           H  
ATOM   8704 1HB  PRO A 553      39.571 -78.986  69.114  1.00  1.07           H  
ATOM   8705 2HB  PRO A 553      40.262 -77.982  70.336  1.00  1.07           H  
ATOM   8706 1HG  PRO A 553      41.405 -80.389  69.219  1.00  1.07           H  
ATOM   8707 2HG  PRO A 553      42.163 -78.902  69.662  1.00  1.07           H  
ATOM   8708 1HD  PRO A 553      42.237 -81.027  71.339  1.00  1.07           H  
ATOM   8709 2HD  PRO A 553      42.378 -79.340  71.893  1.00  1.07           H  
ATOM   8710  N   ILE A 554      37.362 -80.861  70.724  1.00  0.99           N  
ATOM   8711  CA  ILE A 554      36.568 -81.972  70.269  1.00  0.99           C  
ATOM   8712  C   ILE A 554      35.764 -81.549  69.043  1.00  0.99           C  
ATOM   8713  O   ILE A 554      35.662 -82.287  68.067  1.00  0.99           O  
ATOM   8714  CB  ILE A 554      35.656 -82.503  71.369  1.00  0.99           C  
ATOM   8715  CG1 ILE A 554      36.471 -82.871  72.661  1.00  0.99           C  
ATOM   8716  CG2 ILE A 554      35.020 -83.780  70.818  1.00  0.99           C  
ATOM   8717  CD1 ILE A 554      37.540 -83.947  72.484  1.00  0.99           C  
ATOM   8718  H   ILE A 554      36.905 -80.045  71.122  1.00  0.99           H  
ATOM   8719  HA  ILE A 554      37.231 -82.784  69.975  1.00  0.99           H  
ATOM   8720  HB  ILE A 554      34.897 -81.764  71.632  1.00  0.99           H  
ATOM   8721 1HG1 ILE A 554      36.954 -81.964  73.031  1.00  0.99           H  
ATOM   8722 2HG1 ILE A 554      35.770 -83.223  73.417  1.00  0.99           H  
ATOM   8723 1HG2 ILE A 554      34.366 -84.205  71.566  1.00  0.99           H  
ATOM   8724 2HG2 ILE A 554      34.450 -83.547  69.918  1.00  0.99           H  
ATOM   8725 3HG2 ILE A 554      35.797 -84.501  70.570  1.00  0.99           H  
ATOM   8726 1HD1 ILE A 554      38.036 -84.119  73.440  1.00  0.99           H  
ATOM   8727 2HD1 ILE A 554      37.069 -84.867  72.140  1.00  0.99           H  
ATOM   8728 3HD1 ILE A 554      38.275 -83.626  71.751  1.00  0.99           H  
ATOM   8729  N   VAL A 555      35.138 -80.369  69.109  1.00  0.94           N  
ATOM   8730  CA  VAL A 555      34.304 -79.921  67.984  1.00  0.94           C  
ATOM   8731  C   VAL A 555      34.345 -78.419  67.700  1.00  0.94           C  
ATOM   8732  O   VAL A 555      34.366 -77.584  68.608  1.00  0.94           O  
ATOM   8733  CB  VAL A 555      32.841 -80.372  68.208  1.00  0.94           C  
ATOM   8734  CG1 VAL A 555      32.342 -79.804  69.472  1.00  0.94           C  
ATOM   8735  CG2 VAL A 555      31.903 -79.886  67.068  1.00  0.94           C  
ATOM   8736  H   VAL A 555      35.253 -79.787  69.941  1.00  0.94           H  
ATOM   8737  HA  VAL A 555      34.665 -80.427  67.089  1.00  0.94           H  
ATOM   8738  HB  VAL A 555      32.822 -81.448  68.266  1.00  0.94           H  
ATOM   8739 1HG1 VAL A 555      31.326 -80.122  69.640  1.00  0.94           H  
ATOM   8740 2HG1 VAL A 555      32.976 -80.139  70.292  1.00  0.94           H  
ATOM   8741 3HG1 VAL A 555      32.377 -78.727  69.398  1.00  0.94           H  
ATOM   8742 1HG2 VAL A 555      30.899 -80.205  67.265  1.00  0.94           H  
ATOM   8743 2HG2 VAL A 555      31.905 -78.809  67.018  1.00  0.94           H  
ATOM   8744 3HG2 VAL A 555      32.229 -80.288  66.113  1.00  0.94           H  
ATOM   8745  N   HIS A 556      34.323 -78.084  66.412  1.00  0.93           N  
ATOM   8746  CA  HIS A 556      34.231 -76.698  65.976  1.00  0.93           C  
ATOM   8747  C   HIS A 556      32.835 -76.470  65.526  1.00  0.93           C  
ATOM   8748  O   HIS A 556      32.298 -77.277  64.779  1.00  0.93           O  
ATOM   8749  CB  HIS A 556      35.092 -76.387  64.762  1.00  0.93           C  
ATOM   8750  CG  HIS A 556      36.459 -76.496  64.975  1.00  0.93           C  
ATOM   8751  ND1 HIS A 556      37.385 -76.494  63.963  1.00  0.93           N  
ATOM   8752  CD2 HIS A 556      37.119 -76.565  66.093  1.00  0.93           C  
ATOM   8753  CE1 HIS A 556      38.575 -76.593  64.488  1.00  0.93           C  
ATOM   8754  NE2 HIS A 556      38.432 -76.615  65.787  1.00  0.93           N  
ATOM   8755  H   HIS A 556      34.327 -78.830  65.719  1.00  0.93           H  
ATOM   8756  HA  HIS A 556      34.462 -76.013  66.784  1.00  0.93           H  
ATOM   8757 1HB  HIS A 556      34.799 -77.021  63.957  1.00  0.93           H  
ATOM   8758 2HB  HIS A 556      34.890 -75.363  64.445  1.00  0.93           H  
ATOM   8759  HD2 HIS A 556      36.664 -76.566  67.058  1.00  0.93           H  
ATOM   8760  HE1 HIS A 556      39.505 -76.628  63.957  1.00  0.93           H  
ATOM   8761  HE2 HIS A 556      39.150 -76.653  66.490  1.00  0.93           H  
ATOM   8762  N   ILE A 557      32.261 -75.363  65.927  1.00  0.93           N  
ATOM   8763  CA  ILE A 557      30.936 -75.018  65.479  1.00  0.93           C  
ATOM   8764  C   ILE A 557      31.013 -73.719  64.731  1.00  0.93           C  
ATOM   8765  O   ILE A 557      31.376 -72.683  65.303  1.00  0.93           O  
ATOM   8766  CB  ILE A 557      29.988 -74.844  66.660  1.00  0.93           C  
ATOM   8767  CG1 ILE A 557      29.968 -76.089  67.514  1.00  0.93           C  
ATOM   8768  CG2 ILE A 557      28.590 -74.515  66.156  1.00  0.93           C  
ATOM   8769  CD1 ILE A 557      30.972 -76.079  68.671  1.00  0.93           C  
ATOM   8770  H   ILE A 557      32.762 -74.742  66.554  1.00  0.93           H  
ATOM   8771  HA  ILE A 557      30.558 -75.781  64.801  1.00  0.93           H  
ATOM   8772  HB  ILE A 557      30.334 -74.036  67.275  1.00  0.93           H  
ATOM   8773 1HG1 ILE A 557      28.982 -76.183  67.915  1.00  0.93           H  
ATOM   8774 2HG1 ILE A 557      30.174 -76.947  66.898  1.00  0.93           H  
ATOM   8775 1HG2 ILE A 557      27.919 -74.377  67.003  1.00  0.93           H  
ATOM   8776 2HG2 ILE A 557      28.620 -73.598  65.560  1.00  0.93           H  
ATOM   8777 3HG2 ILE A 557      28.229 -75.326  65.542  1.00  0.93           H  
ATOM   8778 1HD1 ILE A 557      30.875 -76.999  69.238  1.00  0.93           H  
ATOM   8779 2HD1 ILE A 557      31.988 -75.995  68.290  1.00  0.93           H  
ATOM   8780 3HD1 ILE A 557      30.763 -75.237  69.324  1.00  0.93           H  
ATOM   8781  N   LEU A 558      30.709 -73.762  63.447  1.00  0.94           N  
ATOM   8782  CA  LEU A 558      30.780 -72.560  62.661  1.00  0.94           C  
ATOM   8783  C   LEU A 558      29.361 -72.152  62.261  1.00  0.94           C  
ATOM   8784  O   LEU A 558      28.735 -72.774  61.394  1.00  0.94           O  
ATOM   8785  CB  LEU A 558      31.653 -72.818  61.434  1.00  0.94           C  
ATOM   8786  CG  LEU A 558      33.068 -73.433  61.707  1.00  0.94           C  
ATOM   8787  CD1 LEU A 558      33.738 -73.673  60.384  1.00  0.94           C  
ATOM   8788  CD2 LEU A 558      33.901 -72.533  62.580  1.00  0.94           C  
ATOM   8789  H   LEU A 558      30.460 -74.639  62.991  1.00  0.94           H  
ATOM   8790  HA  LEU A 558      31.216 -71.758  63.252  1.00  0.94           H  
ATOM   8791 1HB  LEU A 558      31.133 -73.491  60.781  1.00  0.94           H  
ATOM   8792 2HB  LEU A 558      31.795 -71.878  60.913  1.00  0.94           H  
ATOM   8793  HG  LEU A 558      32.946 -74.403  62.201  1.00  0.94           H  
ATOM   8794 1HD1 LEU A 558      34.714 -74.130  60.542  1.00  0.94           H  
ATOM   8795 2HD1 LEU A 558      33.114 -74.337  59.789  1.00  0.94           H  
ATOM   8796 3HD1 LEU A 558      33.862 -72.722  59.860  1.00  0.94           H  
ATOM   8797 1HD2 LEU A 558      34.875 -72.989  62.750  1.00  0.94           H  
ATOM   8798 2HD2 LEU A 558      34.028 -71.576  62.079  1.00  0.94           H  
ATOM   8799 3HD2 LEU A 558      33.400 -72.387  63.529  1.00  0.94           H  
ATOM   8800  N   GLU A 559      28.810 -71.166  62.951  1.00  0.97           N  
ATOM   8801  CA  GLU A 559      27.441 -70.729  62.684  1.00  0.97           C  
ATOM   8802  C   GLU A 559      27.469 -69.730  61.563  1.00  0.97           C  
ATOM   8803  O   GLU A 559      28.195 -68.742  61.645  1.00  0.97           O  
ATOM   8804  CB  GLU A 559      26.833 -70.063  63.909  1.00  0.97           C  
ATOM   8805  CG  GLU A 559      25.431 -69.483  63.735  1.00  0.97           C  
ATOM   8806  CD  GLU A 559      24.950 -68.725  64.979  1.00  0.97           C  
ATOM   8807  OE1 GLU A 559      25.569 -68.849  66.011  1.00  0.97           O  
ATOM   8808  OE2 GLU A 559      24.001 -67.966  64.864  1.00  0.97           O  
ATOM   8809  H   GLU A 559      29.369 -70.684  63.658  1.00  0.97           H  
ATOM   8810  HA  GLU A 559      26.832 -71.582  62.384  1.00  0.97           H  
ATOM   8811 1HB  GLU A 559      26.817 -70.769  64.733  1.00  0.97           H  
ATOM   8812 2HB  GLU A 559      27.466 -69.261  64.192  1.00  0.97           H  
ATOM   8813 1HG  GLU A 559      25.432 -68.796  62.889  1.00  0.97           H  
ATOM   8814 2HG  GLU A 559      24.745 -70.288  63.503  1.00  0.97           H  
ATOM   8815  N   SER A 560      26.663 -69.938  60.538  1.00  1.01           N  
ATOM   8816  CA  SER A 560      26.661 -69.005  59.429  1.00  1.01           C  
ATOM   8817  C   SER A 560      25.261 -68.608  59.002  1.00  1.01           C  
ATOM   8818  O   SER A 560      24.365 -69.429  58.753  1.00  1.01           O  
ATOM   8819  CB  SER A 560      27.445 -69.554  58.265  1.00  1.01           C  
ATOM   8820  OG  SER A 560      27.395 -68.677  57.176  1.00  1.01           O  
ATOM   8821  H   SER A 560      26.087 -70.775  60.509  1.00  1.01           H  
ATOM   8822  HA  SER A 560      27.164 -68.100  59.757  1.00  1.01           H  
ATOM   8823 1HB  SER A 560      28.475 -69.700  58.571  1.00  1.01           H  
ATOM   8824 2HB  SER A 560      27.047 -70.528  57.978  1.00  1.01           H  
ATOM   8825  HG  SER A 560      27.553 -67.792  57.543  1.00  1.01           H  
ATOM   8826  N   PHE A 561      25.083 -67.301  58.985  1.00  1.05           N  
ATOM   8827  CA  PHE A 561      23.829 -66.639  58.685  1.00  1.05           C  
ATOM   8828  C   PHE A 561      23.980 -65.660  57.557  1.00  1.05           C  
ATOM   8829  O   PHE A 561      24.829 -64.777  57.619  1.00  1.05           O  
ATOM   8830  CB  PHE A 561      23.365 -65.867  59.913  1.00  1.05           C  
ATOM   8831  CG  PHE A 561      22.147 -65.022  59.730  1.00  1.05           C  
ATOM   8832  CD1 PHE A 561      20.903 -65.451  60.135  1.00  1.05           C  
ATOM   8833  CD2 PHE A 561      22.267 -63.755  59.134  1.00  1.05           C  
ATOM   8834  CE1 PHE A 561      19.803 -64.639  59.976  1.00  1.05           C  
ATOM   8835  CE2 PHE A 561      21.167 -62.948  58.962  1.00  1.05           C  
ATOM   8836  CZ  PHE A 561      19.934 -63.383  59.388  1.00  1.05           C  
ATOM   8837  H   PHE A 561      25.903 -66.725  59.183  1.00  1.05           H  
ATOM   8838  HA  PHE A 561      23.087 -67.391  58.407  1.00  1.05           H  
ATOM   8839 1HB  PHE A 561      23.162 -66.574  60.720  1.00  1.05           H  
ATOM   8840 2HB  PHE A 561      24.170 -65.226  60.251  1.00  1.05           H  
ATOM   8841  HD1 PHE A 561      20.798 -66.434  60.596  1.00  1.05           H  
ATOM   8842  HD2 PHE A 561      23.250 -63.412  58.804  1.00  1.05           H  
ATOM   8843  HE1 PHE A 561      18.833 -64.990  60.312  1.00  1.05           H  
ATOM   8844  HE2 PHE A 561      21.269 -61.969  58.497  1.00  1.05           H  
ATOM   8845  HZ  PHE A 561      19.061 -62.744  59.261  1.00  1.05           H  
ATOM   8846  N   THR A 562      23.206 -65.843  56.505  1.00  1.12           N  
ATOM   8847  CA  THR A 562      23.251 -64.924  55.385  1.00  1.12           C  
ATOM   8848  C   THR A 562      21.845 -64.558  54.966  1.00  1.12           C  
ATOM   8849  O   THR A 562      20.959 -65.404  55.011  1.00  1.12           O  
ATOM   8850  CB  THR A 562      23.989 -65.573  54.203  1.00  1.12           C  
ATOM   8851  OG1 THR A 562      23.285 -66.752  53.795  1.00  1.12           O  
ATOM   8852  CG2 THR A 562      25.432 -65.946  54.581  1.00  1.12           C  
ATOM   8853  H   THR A 562      22.548 -66.611  56.496  1.00  1.12           H  
ATOM   8854  HA  THR A 562      23.761 -64.012  55.676  1.00  1.12           H  
ATOM   8855  HB  THR A 562      23.989 -64.881  53.382  1.00  1.12           H  
ATOM   8856  HG1 THR A 562      22.415 -66.504  53.466  1.00  1.12           H  
ATOM   8857 1HG2 THR A 562      25.924 -66.396  53.723  1.00  1.12           H  
ATOM   8858 2HG2 THR A 562      25.972 -65.046  54.881  1.00  1.12           H  
ATOM   8859 3HG2 THR A 562      25.435 -66.658  55.403  1.00  1.12           H  
ATOM   8860  N   LEU A 563      21.655 -63.364  54.425  1.00  1.19           N  
ATOM   8861  CA  LEU A 563      20.349 -63.038  53.859  1.00  1.19           C  
ATOM   8862  C   LEU A 563      20.175 -63.698  52.512  1.00  1.19           C  
ATOM   8863  O   LEU A 563      21.152 -63.856  51.770  1.00  1.19           O  
ATOM   8864  CB  LEU A 563      20.163 -61.537  53.697  1.00  1.19           C  
ATOM   8865  CG  LEU A 563      20.155 -60.737  54.958  1.00  1.19           C  
ATOM   8866  CD1 LEU A 563      20.017 -59.262  54.596  1.00  1.19           C  
ATOM   8867  CD2 LEU A 563      19.032 -61.190  55.845  1.00  1.19           C  
ATOM   8868  H   LEU A 563      22.401 -62.666  54.467  1.00  1.19           H  
ATOM   8869  HA  LEU A 563      19.579 -63.405  54.521  1.00  1.19           H  
ATOM   8870 1HB  LEU A 563      20.972 -61.160  53.078  1.00  1.19           H  
ATOM   8871 2HB  LEU A 563      19.220 -61.359  53.172  1.00  1.19           H  
ATOM   8872  HG  LEU A 563      21.085 -60.894  55.484  1.00  1.19           H  
ATOM   8873 1HD1 LEU A 563      20.018 -58.657  55.509  1.00  1.19           H  
ATOM   8874 2HD1 LEU A 563      20.844 -58.963  53.959  1.00  1.19           H  
ATOM   8875 3HD1 LEU A 563      19.084 -59.123  54.066  1.00  1.19           H  
ATOM   8876 1HD2 LEU A 563      19.061 -60.606  56.760  1.00  1.19           H  
ATOM   8877 2HD2 LEU A 563      18.075 -61.048  55.341  1.00  1.19           H  
ATOM   8878 3HD2 LEU A 563      19.165 -62.235  56.083  1.00  1.19           H  
ATOM   8879  N   THR A 564      18.941 -64.067  52.161  1.00  1.27           N  
ATOM   8880  CA  THR A 564      18.737 -64.595  50.827  1.00  1.27           C  
ATOM   8881  C   THR A 564      18.642 -63.433  49.875  1.00  1.27           C  
ATOM   8882  O   THR A 564      18.372 -62.309  50.304  1.00  1.27           O  
ATOM   8883  CB  THR A 564      17.454 -65.422  50.750  1.00  1.27           C  
ATOM   8884  OG1 THR A 564      16.337 -64.570  51.053  1.00  1.27           O  
ATOM   8885  CG2 THR A 564      17.507 -66.555  51.766  1.00  1.27           C  
ATOM   8886  H   THR A 564      18.136 -63.968  52.791  1.00  1.27           H  
ATOM   8887  HA  THR A 564      19.587 -65.216  50.547  1.00  1.27           H  
ATOM   8888  HB  THR A 564      17.335 -65.828  49.746  1.00  1.27           H  
ATOM   8889  HG1 THR A 564      16.398 -64.350  52.006  1.00  1.27           H  
ATOM   8890 1HG2 THR A 564      16.585 -67.133  51.718  1.00  1.27           H  
ATOM   8891 2HG2 THR A 564      18.355 -67.201  51.544  1.00  1.27           H  
ATOM   8892 3HG2 THR A 564      17.622 -66.141  52.769  1.00  1.27           H  
ATOM   8893  N   GLU A 565      18.780 -63.701  48.583  1.00  1.35           N  
ATOM   8894  CA  GLU A 565      18.670 -62.628  47.614  1.00  1.35           C  
ATOM   8895  C   GLU A 565      17.288 -61.985  47.668  1.00  1.35           C  
ATOM   8896  O   GLU A 565      17.173 -60.766  47.624  1.00  1.35           O  
ATOM   8897  CB  GLU A 565      18.999 -63.142  46.215  1.00  1.35           C  
ATOM   8898  CG  GLU A 565      19.062 -62.061  45.148  1.00  1.35           C  
ATOM   8899  CD  GLU A 565      19.441 -62.590  43.780  1.00  1.35           C  
ATOM   8900  OE1 GLU A 565      19.628 -63.776  43.650  1.00  1.35           O  
ATOM   8901  OE2 GLU A 565      19.545 -61.802  42.868  1.00  1.35           O  
ATOM   8902  H   GLU A 565      18.991 -64.640  48.279  1.00  1.35           H  
ATOM   8903  HA  GLU A 565      19.394 -61.856  47.869  1.00  1.35           H  
ATOM   8904 1HB  GLU A 565      19.963 -63.651  46.235  1.00  1.35           H  
ATOM   8905 2HB  GLU A 565      18.247 -63.869  45.909  1.00  1.35           H  
ATOM   8906 1HG  GLU A 565      18.107 -61.578  45.085  1.00  1.35           H  
ATOM   8907 2HG  GLU A 565      19.793 -61.313  45.458  1.00  1.35           H  
ATOM   8908  N   ASP A 566      16.227 -62.790  47.781  1.00  1.45           N  
ATOM   8909  CA  ASP A 566      14.889 -62.198  47.830  1.00  1.45           C  
ATOM   8910  C   ASP A 566      14.697 -61.301  49.043  1.00  1.45           C  
ATOM   8911  O   ASP A 566      14.136 -60.207  48.924  1.00  1.45           O  
ATOM   8912  CB  ASP A 566      13.810 -63.276  47.789  1.00  1.45           C  
ATOM   8913  CG  ASP A 566      13.613 -63.928  46.373  1.00  1.45           C  
ATOM   8914  OD1 ASP A 566      14.070 -63.375  45.362  1.00  1.45           O  
ATOM   8915  OD2 ASP A 566      13.013 -64.970  46.327  1.00  1.45           O  
ATOM   8916  H   ASP A 566      16.352 -63.790  47.830  1.00  1.45           H  
ATOM   8917  HA  ASP A 566      14.758 -61.580  46.960  1.00  1.45           H  
ATOM   8918 1HB  ASP A 566      14.065 -64.061  48.504  1.00  1.45           H  
ATOM   8919 2HB  ASP A 566      12.862 -62.845  48.110  1.00  1.45           H  
ATOM   8920  N   GLN A 567      15.208 -61.713  50.202  1.00  1.55           N  
ATOM   8921  CA  GLN A 567      15.042 -60.859  51.374  1.00  1.55           C  
ATOM   8922  C   GLN A 567      15.836 -59.582  51.180  1.00  1.55           C  
ATOM   8923  O   GLN A 567      15.374 -58.482  51.511  1.00  1.55           O  
ATOM   8924  CB  GLN A 567      15.500 -61.622  52.607  1.00  1.55           C  
ATOM   8925  CG  GLN A 567      14.549 -62.768  52.956  1.00  1.55           C  
ATOM   8926  CD  GLN A 567      15.151 -63.768  53.884  1.00  1.55           C  
ATOM   8927  OE1 GLN A 567      16.355 -64.064  53.739  1.00  1.55           O  
ATOM   8928  NE2 GLN A 567      14.357 -64.342  54.773  1.00  1.55           N  
ATOM   8929  H   GLN A 567      15.684 -62.616  50.290  1.00  1.55           H  
ATOM   8930  HA  GLN A 567      13.990 -60.601  51.478  1.00  1.55           H  
ATOM   8931 1HB  GLN A 567      16.498 -62.030  52.432  1.00  1.55           H  
ATOM   8932 2HB  GLN A 567      15.562 -60.945  53.458  1.00  1.55           H  
ATOM   8933 1HG  GLN A 567      13.667 -62.352  53.447  1.00  1.55           H  
ATOM   8934 2HG  GLN A 567      14.254 -63.277  52.038  1.00  1.55           H  
ATOM   8935 1HE2 GLN A 567      14.696 -65.052  55.386  1.00  1.55           H  
ATOM   8936 2HE2 GLN A 567      13.365 -64.101  54.834  1.00  1.55           H  
ATOM   8937  N   ALA A 568      17.036 -59.717  50.619  1.00  1.66           N  
ATOM   8938  CA  ALA A 568      17.864 -58.563  50.386  1.00  1.66           C  
ATOM   8939  C   ALA A 568      17.196 -57.615  49.412  1.00  1.66           C  
ATOM   8940  O   ALA A 568      17.214 -56.415  49.631  1.00  1.66           O  
ATOM   8941  CB  ALA A 568      19.210 -58.980  49.875  1.00  1.66           C  
ATOM   8942  H   ALA A 568      17.388 -60.641  50.362  1.00  1.66           H  
ATOM   8943  HA  ALA A 568      17.991 -58.042  51.333  1.00  1.66           H  
ATOM   8944 1HB  ALA A 568      19.823 -58.101  49.736  1.00  1.66           H  
ATOM   8945 2HB  ALA A 568      19.668 -59.646  50.602  1.00  1.66           H  
ATOM   8946 3HB  ALA A 568      19.097 -59.502  48.926  1.00  1.66           H  
ATOM   8947  N   LYS A 569      16.562 -58.140  48.358  1.00  1.78           N  
ATOM   8948  CA  LYS A 569      15.895 -57.280  47.385  1.00  1.78           C  
ATOM   8949  C   LYS A 569      14.770 -56.492  48.028  1.00  1.78           C  
ATOM   8950  O   LYS A 569      14.554 -55.328  47.685  1.00  1.78           O  
ATOM   8951  CB  LYS A 569      15.371 -58.085  46.193  1.00  1.78           C  
ATOM   8952  CG  LYS A 569      16.457 -58.578  45.214  1.00  1.78           C  
ATOM   8953  CD  LYS A 569      15.839 -59.280  43.994  1.00  1.78           C  
ATOM   8954  CE  LYS A 569      15.205 -60.573  44.452  1.00  1.78           C  
ATOM   8955  NZ  LYS A 569      14.738 -61.454  43.374  1.00  1.78           N  
ATOM   8956  H   LYS A 569      16.576 -59.146  48.208  1.00  1.78           H  
ATOM   8957  HA  LYS A 569      16.625 -56.571  47.004  1.00  1.78           H  
ATOM   8958 1HB  LYS A 569      14.846 -58.966  46.568  1.00  1.78           H  
ATOM   8959 2HB  LYS A 569      14.652 -57.487  45.637  1.00  1.78           H  
ATOM   8960 1HG  LYS A 569      17.041 -57.726  44.872  1.00  1.78           H  
ATOM   8961 2HG  LYS A 569      17.124 -59.263  45.716  1.00  1.78           H  
ATOM   8962 1HD  LYS A 569      15.088 -58.645  43.528  1.00  1.78           H  
ATOM   8963 2HD  LYS A 569      16.620 -59.508  43.266  1.00  1.78           H  
ATOM   8964 1HE  LYS A 569      15.929 -61.113  45.037  1.00  1.78           H  
ATOM   8965 2HE  LYS A 569      14.355 -60.327  45.084  1.00  1.78           H  
ATOM   8966 1HZ  LYS A 569      14.350 -62.286  43.867  1.00  1.78           H  
ATOM   8967 2HZ  LYS A 569      14.030 -61.006  42.819  1.00  1.78           H  
ATOM   8968 3HZ  LYS A 569      15.515 -61.727  42.792  1.00  1.78           H  
ATOM   8969  N   GLN A 570      14.051 -57.099  48.975  1.00  1.90           N  
ATOM   8970  CA  GLN A 570      12.975 -56.373  49.642  1.00  1.90           C  
ATOM   8971  C   GLN A 570      13.550 -55.203  50.444  1.00  1.90           C  
ATOM   8972  O   GLN A 570      13.026 -54.079  50.409  1.00  1.90           O  
ATOM   8973  CB  GLN A 570      12.200 -57.314  50.570  1.00  1.90           C  
ATOM   8974  CG  GLN A 570      11.376 -58.364  49.841  1.00  1.90           C  
ATOM   8975  CD  GLN A 570      10.711 -59.361  50.786  1.00  1.90           C  
ATOM   8976  OE1 GLN A 570      11.148 -59.564  51.926  1.00  1.90           O  
ATOM   8977  NE2 GLN A 570       9.643 -59.992  50.310  1.00  1.90           N  
ATOM   8978  H   GLN A 570      14.238 -58.078  49.207  1.00  1.90           H  
ATOM   8979  HA  GLN A 570      12.301 -55.975  48.886  1.00  1.90           H  
ATOM   8980 1HB  GLN A 570      12.902 -57.838  51.218  1.00  1.90           H  
ATOM   8981 2HB  GLN A 570      11.536 -56.735  51.207  1.00  1.90           H  
ATOM   8982 1HG  GLN A 570      10.598 -57.861  49.272  1.00  1.90           H  
ATOM   8983 2HG  GLN A 570      12.029 -58.913  49.169  1.00  1.90           H  
ATOM   8984 1HE2 GLN A 570       9.160 -60.659  50.878  1.00  1.90           H  
ATOM   8985 2HE2 GLN A 570       9.324 -59.800  49.382  1.00  1.90           H  
ATOM   8986  N   ILE A 571      14.682 -55.451  51.110  1.00  2.03           N  
ATOM   8987  CA  ILE A 571      15.352 -54.416  51.885  1.00  2.03           C  
ATOM   8988  C   ILE A 571      15.902 -53.315  51.010  1.00  2.03           C  
ATOM   8989  O   ILE A 571      15.637 -52.133  51.234  1.00  2.03           O  
ATOM   8990  CB  ILE A 571      16.541 -54.990  52.670  1.00  2.03           C  
ATOM   8991  CG1 ILE A 571      16.056 -55.940  53.769  1.00  2.03           C  
ATOM   8992  CG2 ILE A 571      17.388 -53.837  53.184  1.00  2.03           C  
ATOM   8993  CD1 ILE A 571      17.167 -56.776  54.378  1.00  2.03           C  
ATOM   8994  H   ILE A 571      15.064 -56.402  51.102  1.00  2.03           H  
ATOM   8995  HA  ILE A 571      14.633 -53.981  52.577  1.00  2.03           H  
ATOM   8996  HB  ILE A 571      17.154 -55.591  52.006  1.00  2.03           H  
ATOM   8997 1HG1 ILE A 571      15.584 -55.359  54.562  1.00  2.03           H  
ATOM   8998 2HG1 ILE A 571      15.314 -56.617  53.343  1.00  2.03           H  
ATOM   8999 1HG2 ILE A 571      18.247 -54.225  53.719  1.00  2.03           H  
ATOM   9000 2HG2 ILE A 571      17.741 -53.221  52.358  1.00  2.03           H  
ATOM   9001 3HG2 ILE A 571      16.789 -53.214  53.840  1.00  2.03           H  
ATOM   9002 1HD1 ILE A 571      16.750 -57.432  55.139  1.00  2.03           H  
ATOM   9003 2HD1 ILE A 571      17.622 -57.371  53.599  1.00  2.03           H  
ATOM   9004 3HD1 ILE A 571      17.914 -56.131  54.830  1.00  2.03           H  
ATOM   9005  N   ILE A 572      16.623 -53.730  49.978  1.00  2.17           N  
ATOM   9006  CA  ILE A 572      17.300 -52.847  49.063  1.00  2.17           C  
ATOM   9007  C   ILE A 572      16.308 -51.993  48.323  1.00  2.17           C  
ATOM   9008  O   ILE A 572      16.509 -50.789  48.200  1.00  2.17           O  
ATOM   9009  CB  ILE A 572      18.139 -53.673  48.088  1.00  2.17           C  
ATOM   9010  CG1 ILE A 572      19.278 -54.328  48.852  1.00  2.17           C  
ATOM   9011  CG2 ILE A 572      18.677 -52.800  46.985  1.00  2.17           C  
ATOM   9012  CD1 ILE A 572      19.977 -55.415  48.071  1.00  2.17           C  
ATOM   9013  H   ILE A 572      16.743 -54.726  49.852  1.00  2.17           H  
ATOM   9014  HA  ILE A 572      17.964 -52.198  49.630  1.00  2.17           H  
ATOM   9015  HB  ILE A 572      17.526 -54.461  47.666  1.00  2.17           H  
ATOM   9016 1HG1 ILE A 572      19.991 -53.563  49.113  1.00  2.17           H  
ATOM   9017 2HG1 ILE A 572      18.895 -54.745  49.773  1.00  2.17           H  
ATOM   9018 1HG2 ILE A 572      19.273 -53.405  46.306  1.00  2.17           H  
ATOM   9019 2HG2 ILE A 572      17.851 -52.346  46.441  1.00  2.17           H  
ATOM   9020 3HG2 ILE A 572      19.305 -52.016  47.415  1.00  2.17           H  
ATOM   9021 1HD1 ILE A 572      20.777 -55.830  48.676  1.00  2.17           H  
ATOM   9022 2HD1 ILE A 572      19.265 -56.200  47.822  1.00  2.17           H  
ATOM   9023 3HD1 ILE A 572      20.387 -54.992  47.160  1.00  2.17           H  
ATOM   9024  N   GLY A 573      15.227 -52.593  47.843  1.00  2.29           N  
ATOM   9025  CA  GLY A 573      14.198 -51.849  47.153  1.00  2.29           C  
ATOM   9026  C   GLY A 573      13.660 -50.740  48.045  1.00  2.29           C  
ATOM   9027  O   GLY A 573      13.662 -49.567  47.656  1.00  2.29           O  
ATOM   9028  H   GLY A 573      15.100 -53.596  47.951  1.00  2.29           H  
ATOM   9029 1HA  GLY A 573      14.603 -51.427  46.234  1.00  2.29           H  
ATOM   9030 2HA  GLY A 573      13.390 -52.528  46.876  1.00  2.29           H  
ATOM   9031  N   ALA A 574      13.203 -51.093  49.254  1.00  2.40           N  
ATOM   9032  CA  ALA A 574      12.646 -50.078  50.140  1.00  2.40           C  
ATOM   9033  C   ALA A 574      13.650 -48.987  50.490  1.00  2.40           C  
ATOM   9034  O   ALA A 574      13.316 -47.800  50.429  1.00  2.40           O  
ATOM   9035  CB  ALA A 574      12.172 -50.732  51.428  1.00  2.40           C  
ATOM   9036  H   ALA A 574      13.230 -52.070  49.560  1.00  2.40           H  
ATOM   9037  HA  ALA A 574      11.803 -49.613  49.632  1.00  2.40           H  
ATOM   9038 1HB  ALA A 574      11.731 -49.981  52.078  1.00  2.40           H  
ATOM   9039 2HB  ALA A 574      11.432 -51.496  51.195  1.00  2.40           H  
ATOM   9040 3HB  ALA A 574      13.026 -51.196  51.930  1.00  2.40           H  
ATOM   9041  N   GLU A 575      14.888 -49.366  50.820  1.00  2.51           N  
ATOM   9042  CA  GLU A 575      15.888 -48.372  51.190  1.00  2.51           C  
ATOM   9043  C   GLU A 575      16.295 -47.507  50.021  1.00  2.51           C  
ATOM   9044  O   GLU A 575      16.499 -46.302  50.177  1.00  2.51           O  
ATOM   9045  CB  GLU A 575      17.113 -49.030  51.804  1.00  2.51           C  
ATOM   9046  CG  GLU A 575      16.858 -49.620  53.159  1.00  2.51           C  
ATOM   9047  CD  GLU A 575      18.032 -50.310  53.725  1.00  2.51           C  
ATOM   9048  OE1 GLU A 575      18.946 -50.669  53.012  1.00  2.51           O  
ATOM   9049  OE2 GLU A 575      18.037 -50.476  54.898  1.00  2.51           O  
ATOM   9050  H   GLU A 575      15.135 -50.356  50.841  1.00  2.51           H  
ATOM   9051  HA  GLU A 575      15.451 -47.723  51.947  1.00  2.51           H  
ATOM   9052 1HB  GLU A 575      17.457 -49.834  51.147  1.00  2.51           H  
ATOM   9053 2HB  GLU A 575      17.918 -48.302  51.889  1.00  2.51           H  
ATOM   9054 1HG  GLU A 575      16.558 -48.823  53.842  1.00  2.51           H  
ATOM   9055 2HG  GLU A 575      16.032 -50.327  53.086  1.00  2.51           H  
ATOM   9056  N   THR A 576      16.393 -48.101  48.834  1.00  2.61           N  
ATOM   9057  CA  THR A 576      16.777 -47.356  47.659  1.00  2.61           C  
ATOM   9058  C   THR A 576      15.759 -46.288  47.395  1.00  2.61           C  
ATOM   9059  O   THR A 576      16.115 -45.137  47.146  1.00  2.61           O  
ATOM   9060  CB  THR A 576      16.869 -48.247  46.412  1.00  2.61           C  
ATOM   9061  OG1 THR A 576      17.875 -49.239  46.605  1.00  2.61           O  
ATOM   9062  CG2 THR A 576      17.191 -47.409  45.191  1.00  2.61           C  
ATOM   9063  H   THR A 576      16.223 -49.098  48.743  1.00  2.61           H  
ATOM   9064  HA  THR A 576      17.742 -46.885  47.836  1.00  2.61           H  
ATOM   9065  HB  THR A 576      15.910 -48.750  46.262  1.00  2.61           H  
ATOM   9066  HG1 THR A 576      17.602 -49.791  47.369  1.00  2.61           H  
ATOM   9067 1HG2 THR A 576      17.244 -48.052  44.315  1.00  2.61           H  
ATOM   9068 2HG2 THR A 576      16.408 -46.661  45.048  1.00  2.61           H  
ATOM   9069 3HG2 THR A 576      18.147 -46.909  45.335  1.00  2.61           H  
ATOM   9070  N   LEU A 577      14.480 -46.653  47.451  1.00  2.72           N  
ATOM   9071  CA  LEU A 577      13.449 -45.677  47.190  1.00  2.72           C  
ATOM   9072  C   LEU A 577      13.393 -44.609  48.273  1.00  2.72           C  
ATOM   9073  O   LEU A 577      13.315 -43.417  47.965  1.00  2.72           O  
ATOM   9074  CB  LEU A 577      12.106 -46.391  47.089  1.00  2.72           C  
ATOM   9075  CG  LEU A 577      11.960 -47.289  45.867  1.00  2.72           C  
ATOM   9076  CD1 LEU A 577      10.679 -48.087  45.981  1.00  2.72           C  
ATOM   9077  CD2 LEU A 577      11.977 -46.429  44.613  1.00  2.72           C  
ATOM   9078  H   LEU A 577      14.227 -47.623  47.659  1.00  2.72           H  
ATOM   9079  HA  LEU A 577      13.665 -45.195  46.239  1.00  2.72           H  
ATOM   9080 1HB  LEU A 577      11.984 -47.017  47.977  1.00  2.72           H  
ATOM   9081 2HB  LEU A 577      11.310 -45.650  47.071  1.00  2.72           H  
ATOM   9082  HG  LEU A 577      12.794 -47.994  45.832  1.00  2.72           H  
ATOM   9083 1HD1 LEU A 577      10.579 -48.740  45.115  1.00  2.72           H  
ATOM   9084 2HD1 LEU A 577      10.715 -48.692  46.890  1.00  2.72           H  
ATOM   9085 3HD1 LEU A 577       9.830 -47.409  46.026  1.00  2.72           H  
ATOM   9086 1HD2 LEU A 577      11.881 -47.068  43.735  1.00  2.72           H  
ATOM   9087 2HD2 LEU A 577      11.146 -45.724  44.642  1.00  2.72           H  
ATOM   9088 3HD2 LEU A 577      12.918 -45.880  44.562  1.00  2.72           H  
ATOM   9089  N   TYR A 578      13.510 -45.008  49.544  1.00  2.81           N  
ATOM   9090  CA  TYR A 578      13.451 -44.008  50.595  1.00  2.81           C  
ATOM   9091  C   TYR A 578      14.610 -43.031  50.508  1.00  2.81           C  
ATOM   9092  O   TYR A 578      14.415 -41.823  50.552  1.00  2.81           O  
ATOM   9093  CB  TYR A 578      13.494 -44.668  51.981  1.00  2.81           C  
ATOM   9094  CG  TYR A 578      12.205 -45.281  52.501  1.00  2.81           C  
ATOM   9095  CD1 TYR A 578      12.188 -46.600  52.946  1.00  2.81           C  
ATOM   9096  CD2 TYR A 578      11.047 -44.526  52.546  1.00  2.81           C  
ATOM   9097  CE1 TYR A 578      11.020 -47.154  53.431  1.00  2.81           C  
ATOM   9098  CE2 TYR A 578       9.883 -45.080  53.026  1.00  2.81           C  
ATOM   9099  CZ  TYR A 578       9.864 -46.385  53.466  1.00  2.81           C  
ATOM   9100  OH  TYR A 578       8.691 -46.925  53.935  1.00  2.81           O  
ATOM   9101  H   TYR A 578      13.590 -45.997  49.784  1.00  2.81           H  
ATOM   9102  HA  TYR A 578      12.525 -43.443  50.490  1.00  2.81           H  
ATOM   9103 1HB  TYR A 578      14.242 -45.462  51.954  1.00  2.81           H  
ATOM   9104 2HB  TYR A 578      13.835 -43.958  52.694  1.00  2.81           H  
ATOM   9105  HD1 TYR A 578      13.101 -47.196  52.915  1.00  2.81           H  
ATOM   9106  HD2 TYR A 578      11.052 -43.491  52.203  1.00  2.81           H  
ATOM   9107  HE1 TYR A 578      11.008 -48.187  53.780  1.00  2.81           H  
ATOM   9108  HE2 TYR A 578       8.972 -44.483  53.059  1.00  2.81           H  
ATOM   9109  HH  TYR A 578       7.994 -46.268  53.867  1.00  2.81           H  
ATOM   9110  N   HIS A 579      15.804 -43.553  50.260  1.00  2.91           N  
ATOM   9111  CA  HIS A 579      17.027 -42.771  50.167  1.00  2.91           C  
ATOM   9112  C   HIS A 579      17.032 -41.875  48.931  1.00  2.91           C  
ATOM   9113  O   HIS A 579      17.332 -40.684  49.010  1.00  2.91           O  
ATOM   9114  CB  HIS A 579      18.232 -43.726  50.158  1.00  2.91           C  
ATOM   9115  CG  HIS A 579      19.592 -43.084  50.164  1.00  2.91           C  
ATOM   9116  ND1 HIS A 579      20.117 -42.453  51.280  1.00  2.91           N  
ATOM   9117  CD2 HIS A 579      20.538 -42.993  49.202  1.00  2.91           C  
ATOM   9118  CE1 HIS A 579      21.328 -42.003  50.997  1.00  2.91           C  
ATOM   9119  NE2 HIS A 579      21.608 -42.318  49.745  1.00  2.91           N  
ATOM   9120  H   HIS A 579      15.893 -44.563  50.185  1.00  2.91           H  
ATOM   9121  HA  HIS A 579      17.113 -42.126  51.041  1.00  2.91           H  
ATOM   9122 1HB  HIS A 579      18.170 -44.382  51.029  1.00  2.91           H  
ATOM   9123 2HB  HIS A 579      18.169 -44.367  49.277  1.00  2.91           H  
ATOM   9124  HD2 HIS A 579      20.464 -43.387  48.189  1.00  2.91           H  
ATOM   9125  HE1 HIS A 579      21.984 -41.463  51.683  1.00  2.91           H  
ATOM   9126  HE2 HIS A 579      22.465 -42.100  49.260  1.00  2.91           H  
ATOM   9127  N   THR A 580      16.734 -42.464  47.774  1.00  2.99           N  
ATOM   9128  CA  THR A 580      16.795 -41.776  46.500  1.00  2.99           C  
ATOM   9129  C   THR A 580      15.808 -40.624  46.361  1.00  2.99           C  
ATOM   9130  O   THR A 580      16.187 -39.536  45.932  1.00  2.99           O  
ATOM   9131  CB  THR A 580      16.522 -42.773  45.364  1.00  2.99           C  
ATOM   9132  OG1 THR A 580      17.513 -43.802  45.383  1.00  2.99           O  
ATOM   9133  CG2 THR A 580      16.567 -42.079  44.062  1.00  2.99           C  
ATOM   9134  H   THR A 580      16.470 -43.446  47.760  1.00  2.99           H  
ATOM   9135  HA  THR A 580      17.802 -41.375  46.381  1.00  2.99           H  
ATOM   9136  HB  THR A 580      15.535 -43.221  45.503  1.00  2.99           H  
ATOM   9137  HG1 THR A 580      17.316 -44.386  46.143  1.00  2.99           H  
ATOM   9138 1HG2 THR A 580      16.377 -42.788  43.258  1.00  2.99           H  
ATOM   9139 2HG2 THR A 580      15.815 -41.291  44.037  1.00  2.99           H  
ATOM   9140 3HG2 THR A 580      17.551 -41.651  43.947  1.00  2.99           H  
ATOM   9141  N   VAL A 581      14.548 -40.829  46.741  1.00  3.02           N  
ATOM   9142  CA  VAL A 581      13.541 -39.786  46.564  1.00  3.02           C  
ATOM   9143  C   VAL A 581      13.913 -38.366  47.058  1.00  3.02           C  
ATOM   9144  O   VAL A 581      13.901 -37.446  46.240  1.00  3.02           O  
ATOM   9145  CB  VAL A 581      12.196 -40.265  47.139  1.00  3.02           C  
ATOM   9146  CG1 VAL A 581      11.198 -39.107  47.209  1.00  3.02           C  
ATOM   9147  CG2 VAL A 581      11.656 -41.351  46.215  1.00  3.02           C  
ATOM   9148  H   VAL A 581      14.263 -41.734  47.130  1.00  3.02           H  
ATOM   9149  HA  VAL A 581      13.375 -39.705  45.489  1.00  3.02           H  
ATOM   9150  HB  VAL A 581      12.334 -40.687  48.125  1.00  3.02           H  
ATOM   9151 1HG1 VAL A 581      10.250 -39.473  47.597  1.00  3.02           H  
ATOM   9152 2HG1 VAL A 581      11.577 -38.330  47.867  1.00  3.02           H  
ATOM   9153 3HG1 VAL A 581      11.048 -38.695  46.212  1.00  3.02           H  
ATOM   9154 1HG2 VAL A 581      10.707 -41.719  46.602  1.00  3.02           H  
ATOM   9155 2HG2 VAL A 581      11.509 -40.936  45.220  1.00  3.02           H  
ATOM   9156 3HG2 VAL A 581      12.365 -42.170  46.157  1.00  3.02           H  
ATOM   9157  N   PRO A 582      14.286 -38.124  48.336  1.00  2.96           N  
ATOM   9158  CA  PRO A 582      14.664 -36.828  48.879  1.00  2.96           C  
ATOM   9159  C   PRO A 582      15.984 -36.293  48.327  1.00  2.96           C  
ATOM   9160  O   PRO A 582      16.340 -35.154  48.608  1.00  2.96           O  
ATOM   9161  CB  PRO A 582      14.750 -37.092  50.376  1.00  2.96           C  
ATOM   9162  CG  PRO A 582      15.051 -38.540  50.484  1.00  2.96           C  
ATOM   9163  CD  PRO A 582      14.312 -39.179  49.344  1.00  2.96           C  
ATOM   9164  HA  PRO A 582      13.854 -36.113  48.669  1.00  2.96           H  
ATOM   9165 1HB  PRO A 582      15.535 -36.464  50.819  1.00  2.96           H  
ATOM   9166 2HB  PRO A 582      13.803 -36.812  50.857  1.00  2.96           H  
ATOM   9167 1HG  PRO A 582      16.136 -38.715  50.409  1.00  2.96           H  
ATOM   9168 2HG  PRO A 582      14.737 -38.936  51.459  1.00  2.96           H  
ATOM   9169 1HD  PRO A 582      14.889 -40.012  49.041  1.00  2.96           H  
ATOM   9170 2HD  PRO A 582      13.317 -39.454  49.662  1.00  2.96           H  
ATOM   9171  N   ILE A 583      16.757 -37.114  47.612  1.00  2.82           N  
ATOM   9172  CA  ILE A 583      18.010 -36.635  47.049  1.00  2.82           C  
ATOM   9173  C   ILE A 583      17.773 -36.239  45.597  1.00  2.82           C  
ATOM   9174  O   ILE A 583      18.079 -35.117  45.180  1.00  2.82           O  
ATOM   9175  CB  ILE A 583      19.096 -37.715  47.123  1.00  2.82           C  
ATOM   9176  CG1 ILE A 583      19.373 -38.058  48.575  1.00  2.82           C  
ATOM   9177  CG2 ILE A 583      20.369 -37.221  46.440  1.00  2.82           C  
ATOM   9178  CD1 ILE A 583      20.234 -39.261  48.743  1.00  2.82           C  
ATOM   9179  H   ILE A 583      16.463 -38.059  47.380  1.00  2.82           H  
ATOM   9180  HA  ILE A 583      18.342 -35.757  47.599  1.00  2.82           H  
ATOM   9181  HB  ILE A 583      18.735 -38.623  46.632  1.00  2.82           H  
ATOM   9182 1HG1 ILE A 583      19.862 -37.219  49.053  1.00  2.82           H  
ATOM   9183 2HG1 ILE A 583      18.424 -38.248  49.081  1.00  2.82           H  
ATOM   9184 1HG2 ILE A 583      21.132 -37.995  46.491  1.00  2.82           H  
ATOM   9185 2HG2 ILE A 583      20.164 -36.989  45.405  1.00  2.82           H  
ATOM   9186 3HG2 ILE A 583      20.725 -36.324  46.944  1.00  2.82           H  
ATOM   9187 1HD1 ILE A 583      20.378 -39.450  49.804  1.00  2.82           H  
ATOM   9188 2HD1 ILE A 583      19.743 -40.122  48.286  1.00  2.82           H  
ATOM   9189 3HD1 ILE A 583      21.196 -39.097  48.267  1.00  2.82           H  
ATOM   9190  N   TYR A 584      17.203 -37.168  44.826  1.00  2.62           N  
ATOM   9191  CA  TYR A 584      16.954 -36.916  43.419  1.00  2.62           C  
ATOM   9192  C   TYR A 584      15.886 -35.868  43.245  1.00  2.62           C  
ATOM   9193  O   TYR A 584      15.961 -35.076  42.310  1.00  2.62           O  
ATOM   9194  CB  TYR A 584      16.584 -38.190  42.672  1.00  2.62           C  
ATOM   9195  CG  TYR A 584      17.761 -39.106  42.467  1.00  2.62           C  
ATOM   9196  CD1 TYR A 584      18.907 -38.922  43.213  1.00  2.62           C  
ATOM   9197  CD2 TYR A 584      17.707 -40.113  41.519  1.00  2.62           C  
ATOM   9198  CE1 TYR A 584      19.995 -39.736  43.035  1.00  2.62           C  
ATOM   9199  CE2 TYR A 584      18.800 -40.939  41.331  1.00  2.62           C  
ATOM   9200  CZ  TYR A 584      19.941 -40.753  42.088  1.00  2.62           C  
ATOM   9201  OH  TYR A 584      21.031 -41.572  41.903  1.00  2.62           O  
ATOM   9202  H   TYR A 584      16.943 -38.063  45.226  1.00  2.62           H  
ATOM   9203  HA  TYR A 584      17.862 -36.528  42.975  1.00  2.62           H  
ATOM   9204 1HB  TYR A 584      15.823 -38.732  43.237  1.00  2.62           H  
ATOM   9205 2HB  TYR A 584      16.165 -37.940  41.699  1.00  2.62           H  
ATOM   9206  HD1 TYR A 584      18.944 -38.136  43.939  1.00  2.62           H  
ATOM   9207  HD2 TYR A 584      16.805 -40.256  40.926  1.00  2.62           H  
ATOM   9208  HE1 TYR A 584      20.894 -39.584  43.632  1.00  2.62           H  
ATOM   9209  HE2 TYR A 584      18.760 -41.735  40.589  1.00  2.62           H  
ATOM   9210  HH  TYR A 584      20.832 -42.218  41.221  1.00  2.62           H  
ATOM   9211  N   GLY A 585      14.921 -35.825  44.165  1.00  2.40           N  
ATOM   9212  CA  GLY A 585      13.867 -34.833  44.131  1.00  2.40           C  
ATOM   9213  C   GLY A 585      14.479 -33.459  43.894  1.00  2.40           C  
ATOM   9214  O   GLY A 585      14.227 -32.866  42.847  1.00  2.40           O  
ATOM   9215  H   GLY A 585      14.887 -36.512  44.915  1.00  2.40           H  
ATOM   9216 1HA  GLY A 585      13.180 -35.072  43.320  1.00  2.40           H  
ATOM   9217 2HA  GLY A 585      13.287 -34.867  45.049  1.00  2.40           H  
ATOM   9218  N   PRO A 586      15.199 -32.882  44.880  1.00  2.17           N  
ATOM   9219  CA  PRO A 586      15.944 -31.639  44.810  1.00  2.17           C  
ATOM   9220  C   PRO A 586      16.879 -31.498  43.615  1.00  2.17           C  
ATOM   9221  O   PRO A 586      17.020 -30.405  43.071  1.00  2.17           O  
ATOM   9222  CB  PRO A 586      16.741 -31.664  46.112  1.00  2.17           C  
ATOM   9223  CG  PRO A 586      15.889 -32.418  47.038  1.00  2.17           C  
ATOM   9224  CD  PRO A 586      15.271 -33.509  46.197  1.00  2.17           C  
ATOM   9225  HA  PRO A 586      15.207 -30.822  44.814  1.00  2.17           H  
ATOM   9226 1HB  PRO A 586      17.715 -32.154  45.947  1.00  2.17           H  
ATOM   9227 2HB  PRO A 586      16.943 -30.647  46.468  1.00  2.17           H  
ATOM   9228 1HG  PRO A 586      16.495 -32.813  47.851  1.00  2.17           H  
ATOM   9229 2HG  PRO A 586      15.173 -31.741  47.489  1.00  2.17           H  
ATOM   9230 1HD  PRO A 586      15.918 -34.356  46.179  1.00  2.17           H  
ATOM   9231 2HD  PRO A 586      14.300 -33.750  46.586  1.00  2.17           H  
ATOM   9232  N   ILE A 587      17.503 -32.589  43.162  1.00  1.96           N  
ATOM   9233  CA  ILE A 587      18.377 -32.462  41.999  1.00  1.96           C  
ATOM   9234  C   ILE A 587      17.563 -32.093  40.769  1.00  1.96           C  
ATOM   9235  O   ILE A 587      17.920 -31.178  40.010  1.00  1.96           O  
ATOM   9236  CB  ILE A 587      19.177 -33.749  41.739  1.00  1.96           C  
ATOM   9237  CG1 ILE A 587      20.185 -33.979  42.879  1.00  1.96           C  
ATOM   9238  CG2 ILE A 587      19.870 -33.678  40.395  1.00  1.96           C  
ATOM   9239  CD1 ILE A 587      20.832 -35.354  42.874  1.00  1.96           C  
ATOM   9240  H   ILE A 587      17.417 -33.494  43.632  1.00  1.96           H  
ATOM   9241  HA  ILE A 587      19.087 -31.657  42.188  1.00  1.96           H  
ATOM   9242  HB  ILE A 587      18.493 -34.593  41.739  1.00  1.96           H  
ATOM   9243 1HG1 ILE A 587      20.972 -33.229  42.802  1.00  1.96           H  
ATOM   9244 2HG1 ILE A 587      19.676 -33.843  43.827  1.00  1.96           H  
ATOM   9245 1HG2 ILE A 587      20.416 -34.603  40.220  1.00  1.96           H  
ATOM   9246 2HG2 ILE A 587      19.128 -33.542  39.608  1.00  1.96           H  
ATOM   9247 3HG2 ILE A 587      20.565 -32.839  40.388  1.00  1.96           H  
ATOM   9248 1HD1 ILE A 587      21.526 -35.427  43.710  1.00  1.96           H  
ATOM   9249 2HD1 ILE A 587      20.075 -36.112  42.973  1.00  1.96           H  
ATOM   9250 3HD1 ILE A 587      21.371 -35.500  41.941  1.00  1.96           H  
ATOM   9251  N   VAL A 588      16.452 -32.805  40.580  1.00  1.77           N  
ATOM   9252  CA  VAL A 588      15.569 -32.551  39.457  1.00  1.77           C  
ATOM   9253  C   VAL A 588      14.896 -31.205  39.623  1.00  1.77           C  
ATOM   9254  O   VAL A 588      14.819 -30.423  38.677  1.00  1.77           O  
ATOM   9255  CB  VAL A 588      14.506 -33.643  39.336  1.00  1.77           C  
ATOM   9256  CG1 VAL A 588      13.497 -33.253  38.252  1.00  1.77           C  
ATOM   9257  CG2 VAL A 588      15.179 -34.964  39.012  1.00  1.77           C  
ATOM   9258  H   VAL A 588      16.217 -33.547  41.244  1.00  1.77           H  
ATOM   9259  HA  VAL A 588      16.162 -32.541  38.545  1.00  1.77           H  
ATOM   9260  HB  VAL A 588      13.971 -33.732  40.285  1.00  1.77           H  
ATOM   9261 1HG1 VAL A 588      12.732 -34.023  38.174  1.00  1.77           H  
ATOM   9262 2HG1 VAL A 588      13.032 -32.305  38.520  1.00  1.77           H  
ATOM   9263 3HG1 VAL A 588      14.009 -33.149  37.297  1.00  1.77           H  
ATOM   9264 1HG2 VAL A 588      14.427 -35.747  38.939  1.00  1.77           H  
ATOM   9265 2HG2 VAL A 588      15.713 -34.880  38.066  1.00  1.77           H  
ATOM   9266 3HG2 VAL A 588      15.885 -35.213  39.803  1.00  1.77           H  
ATOM   9267  N   GLY A 589      14.422 -30.925  40.837  1.00  1.61           N  
ATOM   9268  CA  GLY A 589      13.764 -29.669  41.136  1.00  1.61           C  
ATOM   9269  C   GLY A 589      14.672 -28.513  40.760  1.00  1.61           C  
ATOM   9270  O   GLY A 589      14.283 -27.641  39.980  1.00  1.61           O  
ATOM   9271  H   GLY A 589      14.514 -31.614  41.578  1.00  1.61           H  
ATOM   9272 1HA  GLY A 589      12.826 -29.601  40.586  1.00  1.61           H  
ATOM   9273 2HA  GLY A 589      13.528 -29.631  42.200  1.00  1.61           H  
ATOM   9274  N   PHE A 590      15.892 -28.496  41.299  1.00  1.48           N  
ATOM   9275  CA  PHE A 590      16.803 -27.424  40.976  1.00  1.48           C  
ATOM   9276  C   PHE A 590      17.076 -27.364  39.487  1.00  1.48           C  
ATOM   9277  O   PHE A 590      17.103 -26.277  38.910  1.00  1.48           O  
ATOM   9278  CB  PHE A 590      18.130 -27.473  41.694  1.00  1.48           C  
ATOM   9279  CG  PHE A 590      18.873 -26.258  41.259  1.00  1.48           C  
ATOM   9280  CD1 PHE A 590      18.530 -25.022  41.799  1.00  1.48           C  
ATOM   9281  CD2 PHE A 590      19.859 -26.315  40.288  1.00  1.48           C  
ATOM   9282  CE1 PHE A 590      19.160 -23.869  41.382  1.00  1.48           C  
ATOM   9283  CE2 PHE A 590      20.497 -25.162  39.870  1.00  1.48           C  
ATOM   9284  CZ  PHE A 590      20.144 -23.936  40.417  1.00  1.48           C  
ATOM   9285  H   PHE A 590      16.186 -29.225  41.944  1.00  1.48           H  
ATOM   9286  HA  PHE A 590      16.328 -26.489  41.268  1.00  1.48           H  
ATOM   9287 1HB  PHE A 590      17.994 -27.457  42.771  1.00  1.48           H  
ATOM   9288 2HB  PHE A 590      18.687 -28.371  41.417  1.00  1.48           H  
ATOM   9289  HD1 PHE A 590      17.744 -24.973  42.555  1.00  1.48           H  
ATOM   9290  HD2 PHE A 590      20.122 -27.281  39.850  1.00  1.48           H  
ATOM   9291  HE1 PHE A 590      18.877 -22.908  41.811  1.00  1.48           H  
ATOM   9292  HE2 PHE A 590      21.270 -25.214  39.105  1.00  1.48           H  
ATOM   9293  HZ  PHE A 590      20.643 -23.027  40.083  1.00  1.48           H  
ATOM   9294  N   SER A 591      17.321 -28.512  38.852  1.00  1.36           N  
ATOM   9295  CA  SER A 591      17.610 -28.492  37.433  1.00  1.36           C  
ATOM   9296  C   SER A 591      16.459 -27.814  36.689  1.00  1.36           C  
ATOM   9297  O   SER A 591      16.701 -26.997  35.801  1.00  1.36           O  
ATOM   9298  CB  SER A 591      17.803 -29.906  36.927  1.00  1.36           C  
ATOM   9299  OG  SER A 591      18.925 -30.503  37.531  1.00  1.36           O  
ATOM   9300  H   SER A 591      17.320 -29.406  39.346  1.00  1.36           H  
ATOM   9301  HA  SER A 591      18.523 -27.920  37.268  1.00  1.36           H  
ATOM   9302 1HB  SER A 591      16.914 -30.493  37.145  1.00  1.36           H  
ATOM   9303 2HB  SER A 591      17.930 -29.890  35.848  1.00  1.36           H  
ATOM   9304  HG  SER A 591      18.688 -30.601  38.486  1.00  1.36           H  
ATOM   9305  N   LEU A 592      15.213 -28.098  37.080  1.00  1.26           N  
ATOM   9306  CA  LEU A 592      14.068 -27.451  36.458  1.00  1.26           C  
ATOM   9307  C   LEU A 592      14.076 -25.949  36.730  1.00  1.26           C  
ATOM   9308  O   LEU A 592      13.710 -25.170  35.851  1.00  1.26           O  
ATOM   9309  CB  LEU A 592      12.769 -28.104  36.918  1.00  1.26           C  
ATOM   9310  CG  LEU A 592      12.561 -29.514  36.393  1.00  1.26           C  
ATOM   9311  CD1 LEU A 592      11.356 -30.135  37.054  1.00  1.26           C  
ATOM   9312  CD2 LEU A 592      12.386 -29.438  34.890  1.00  1.26           C  
ATOM   9313  H   LEU A 592      15.060 -28.793  37.812  1.00  1.26           H  
ATOM   9314  HA  LEU A 592      14.142 -27.595  35.383  1.00  1.26           H  
ATOM   9315 1HB  LEU A 592      12.765 -28.148  38.006  1.00  1.26           H  
ATOM   9316 2HB  LEU A 592      11.933 -27.497  36.593  1.00  1.26           H  
ATOM   9317  HG  LEU A 592      13.427 -30.124  36.630  1.00  1.26           H  
ATOM   9318 1HD1 LEU A 592      11.215 -31.147  36.678  1.00  1.26           H  
ATOM   9319 2HD1 LEU A 592      11.513 -30.165  38.134  1.00  1.26           H  
ATOM   9320 3HD1 LEU A 592      10.484 -29.544  36.830  1.00  1.26           H  
ATOM   9321 1HD2 LEU A 592      12.242 -30.442  34.491  1.00  1.26           H  
ATOM   9322 2HD2 LEU A 592      11.515 -28.824  34.657  1.00  1.26           H  
ATOM   9323 3HD2 LEU A 592      13.276 -28.993  34.443  1.00  1.26           H  
ATOM   9324  N   VAL A 593      14.543 -25.525  37.916  1.00  1.19           N  
ATOM   9325  CA  VAL A 593      14.616 -24.092  38.203  1.00  1.19           C  
ATOM   9326  C   VAL A 593      15.559 -23.469  37.204  1.00  1.19           C  
ATOM   9327  O   VAL A 593      15.250 -22.441  36.606  1.00  1.19           O  
ATOM   9328  CB  VAL A 593      15.221 -23.780  39.594  1.00  1.19           C  
ATOM   9329  CG1 VAL A 593      15.445 -22.307  39.733  1.00  1.19           C  
ATOM   9330  CG2 VAL A 593      14.354 -24.241  40.655  1.00  1.19           C  
ATOM   9331  H   VAL A 593      14.815 -26.211  38.623  1.00  1.19           H  
ATOM   9332  HA  VAL A 593      13.625 -23.649  38.108  1.00  1.19           H  
ATOM   9333  HB  VAL A 593      16.178 -24.256  39.679  1.00  1.19           H  
ATOM   9334 1HG1 VAL A 593      15.893 -22.096  40.703  1.00  1.19           H  
ATOM   9335 2HG1 VAL A 593      16.110 -21.982  38.946  1.00  1.19           H  
ATOM   9336 3HG1 VAL A 593      14.490 -21.788  39.651  1.00  1.19           H  
ATOM   9337 1HG2 VAL A 593      14.814 -24.016  41.607  1.00  1.19           H  
ATOM   9338 2HG2 VAL A 593      13.415 -23.725  40.568  1.00  1.19           H  
ATOM   9339 3HG2 VAL A 593      14.206 -25.299  40.573  1.00  1.19           H  
ATOM   9340  N   ALA A 594      16.711 -24.113  37.015  1.00  1.16           N  
ATOM   9341  CA  ALA A 594      17.730 -23.625  36.107  1.00  1.16           C  
ATOM   9342  C   ALA A 594      17.192 -23.518  34.685  1.00  1.16           C  
ATOM   9343  O   ALA A 594      17.473 -22.540  33.984  1.00  1.16           O  
ATOM   9344  CB  ALA A 594      18.941 -24.535  36.159  1.00  1.16           C  
ATOM   9345  H   ALA A 594      16.878 -24.968  37.549  1.00  1.16           H  
ATOM   9346  HA  ALA A 594      18.023 -22.632  36.431  1.00  1.16           H  
ATOM   9347 1HB  ALA A 594      19.716 -24.150  35.501  1.00  1.16           H  
ATOM   9348 2HB  ALA A 594      19.311 -24.577  37.179  1.00  1.16           H  
ATOM   9349 3HB  ALA A 594      18.663 -25.530  35.838  1.00  1.16           H  
ATOM   9350  N   VAL A 595      16.364 -24.480  34.275  1.00  1.14           N  
ATOM   9351  CA  VAL A 595      15.772 -24.433  32.947  1.00  1.14           C  
ATOM   9352  C   VAL A 595      14.831 -23.241  32.843  1.00  1.14           C  
ATOM   9353  O   VAL A 595      14.842 -22.519  31.839  1.00  1.14           O  
ATOM   9354  CB  VAL A 595      14.990 -25.716  32.616  1.00  1.14           C  
ATOM   9355  CG1 VAL A 595      14.253 -25.539  31.297  1.00  1.14           C  
ATOM   9356  CG2 VAL A 595      15.934 -26.891  32.529  1.00  1.14           C  
ATOM   9357  H   VAL A 595      16.187 -25.278  34.888  1.00  1.14           H  
ATOM   9358  HA  VAL A 595      16.571 -24.316  32.216  1.00  1.14           H  
ATOM   9359  HB  VAL A 595      14.250 -25.890  33.397  1.00  1.14           H  
ATOM   9360 1HG1 VAL A 595      13.686 -26.442  31.075  1.00  1.14           H  
ATOM   9361 2HG1 VAL A 595      13.580 -24.696  31.359  1.00  1.14           H  
ATOM   9362 3HG1 VAL A 595      14.976 -25.359  30.502  1.00  1.14           H  
ATOM   9363 1HG2 VAL A 595      15.371 -27.794  32.304  1.00  1.14           H  
ATOM   9364 2HG2 VAL A 595      16.665 -26.710  31.742  1.00  1.14           H  
ATOM   9365 3HG2 VAL A 595      16.445 -27.014  33.461  1.00  1.14           H  
ATOM   9366  N   MET A 596      14.017 -23.017  33.880  1.00  1.14           N  
ATOM   9367  CA  MET A 596      13.097 -21.894  33.836  1.00  1.14           C  
ATOM   9368  C   MET A 596      13.872 -20.578  33.809  1.00  1.14           C  
ATOM   9369  O   MET A 596      13.494 -19.654  33.084  1.00  1.14           O  
ATOM   9370  CB  MET A 596      12.187 -21.881  35.052  1.00  1.14           C  
ATOM   9371  CG  MET A 596      11.224 -23.037  35.208  1.00  1.14           C  
ATOM   9372  SD  MET A 596      10.126 -23.272  33.860  1.00  1.14           S  
ATOM   9373  CE  MET A 596      11.023 -24.616  33.128  1.00  1.14           C  
ATOM   9374  H   MET A 596      14.031 -23.645  34.685  1.00  1.14           H  
ATOM   9375  HA  MET A 596      12.499 -21.963  32.930  1.00  1.14           H  
ATOM   9376 1HB  MET A 596      12.805 -21.875  35.944  1.00  1.14           H  
ATOM   9377 2HB  MET A 596      11.598 -20.961  35.051  1.00  1.14           H  
ATOM   9378 1HG  MET A 596      11.775 -23.942  35.343  1.00  1.14           H  
ATOM   9379 2HG  MET A 596      10.642 -22.877  36.095  1.00  1.14           H  
ATOM   9380 1HE  MET A 596      10.520 -24.951  32.224  1.00  1.14           H  
ATOM   9381 2HE  MET A 596      12.014 -24.274  32.891  1.00  1.14           H  
ATOM   9382 3HE  MET A 596      11.092 -25.443  33.841  1.00  1.14           H  
ATOM   9383  N   LEU A 597      14.988 -20.514  34.556  1.00  1.15           N  
ATOM   9384  CA  LEU A 597      15.803 -19.305  34.600  1.00  1.15           C  
ATOM   9385  C   LEU A 597      16.412 -19.039  33.230  1.00  1.15           C  
ATOM   9386  O   LEU A 597      16.446 -17.895  32.772  1.00  1.15           O  
ATOM   9387  CB  LEU A 597      16.914 -19.428  35.648  1.00  1.15           C  
ATOM   9388  CG  LEU A 597      16.476 -19.464  37.136  1.00  1.15           C  
ATOM   9389  CD1 LEU A 597      17.695 -19.756  38.001  1.00  1.15           C  
ATOM   9390  CD2 LEU A 597      15.837 -18.168  37.517  1.00  1.15           C  
ATOM   9391  H   LEU A 597      15.245 -21.311  35.139  1.00  1.15           H  
ATOM   9392  HA  LEU A 597      15.167 -18.472  34.864  1.00  1.15           H  
ATOM   9393 1HB  LEU A 597      17.461 -20.344  35.451  1.00  1.15           H  
ATOM   9394 2HB  LEU A 597      17.597 -18.590  35.525  1.00  1.15           H  
ATOM   9395  HG  LEU A 597      15.762 -20.246  37.284  1.00  1.15           H  
ATOM   9396 1HD1 LEU A 597      17.396 -19.796  39.047  1.00  1.15           H  
ATOM   9397 2HD1 LEU A 597      18.128 -20.709  37.715  1.00  1.15           H  
ATOM   9398 3HD1 LEU A 597      18.432 -18.968  37.864  1.00  1.15           H  
ATOM   9399 1HD2 LEU A 597      15.531 -18.207  38.562  1.00  1.15           H  
ATOM   9400 2HD2 LEU A 597      16.545 -17.352  37.374  1.00  1.15           H  
ATOM   9401 3HD2 LEU A 597      14.975 -18.016  36.900  1.00  1.15           H  
ATOM   9402  N   PHE A 598      16.847 -20.105  32.552  1.00  1.15           N  
ATOM   9403  CA  PHE A 598      17.374 -19.987  31.202  1.00  1.15           C  
ATOM   9404  C   PHE A 598      16.295 -19.378  30.332  1.00  1.15           C  
ATOM   9405  O   PHE A 598      16.543 -18.422  29.594  1.00  1.15           O  
ATOM   9406  CB  PHE A 598      17.819 -21.344  30.657  1.00  1.15           C  
ATOM   9407  CG  PHE A 598      18.271 -21.328  29.226  1.00  1.15           C  
ATOM   9408  CD1 PHE A 598      19.527 -20.856  28.878  1.00  1.15           C  
ATOM   9409  CD2 PHE A 598      17.441 -21.808  28.223  1.00  1.15           C  
ATOM   9410  CE1 PHE A 598      19.942 -20.858  27.560  1.00  1.15           C  
ATOM   9411  CE2 PHE A 598      17.853 -21.815  26.906  1.00  1.15           C  
ATOM   9412  CZ  PHE A 598      19.106 -21.338  26.574  1.00  1.15           C  
ATOM   9413  H   PHE A 598      16.827 -21.023  32.996  1.00  1.15           H  
ATOM   9414  HA  PHE A 598      18.233 -19.316  31.214  1.00  1.15           H  
ATOM   9415 1HB  PHE A 598      18.631 -21.729  31.271  1.00  1.15           H  
ATOM   9416 2HB  PHE A 598      17.002 -22.049  30.738  1.00  1.15           H  
ATOM   9417  HD1 PHE A 598      20.188 -20.480  29.658  1.00  1.15           H  
ATOM   9418  HD2 PHE A 598      16.452 -22.185  28.490  1.00  1.15           H  
ATOM   9419  HE1 PHE A 598      20.931 -20.483  27.300  1.00  1.15           H  
ATOM   9420  HE2 PHE A 598      17.190 -22.195  26.129  1.00  1.15           H  
ATOM   9421  HZ  PHE A 598      19.432 -21.340  25.535  1.00  1.15           H  
ATOM   9422  N   GLY A 599      15.085 -19.938  30.412  1.00  1.15           N  
ATOM   9423  CA  GLY A 599      13.977 -19.428  29.628  1.00  1.15           C  
ATOM   9424  C   GLY A 599      13.722 -17.949  29.919  1.00  1.15           C  
ATOM   9425  O   GLY A 599      13.451 -17.180  29.001  1.00  1.15           O  
ATOM   9426  H   GLY A 599      14.939 -20.739  31.029  1.00  1.15           H  
ATOM   9427 1HA  GLY A 599      14.185 -19.569  28.568  1.00  1.15           H  
ATOM   9428 2HA  GLY A 599      13.083 -20.005  29.863  1.00  1.15           H  
ATOM   9429  N   LEU A 600      13.855 -17.518  31.179  1.00  1.13           N  
ATOM   9430  CA  LEU A 600      13.648 -16.103  31.484  1.00  1.13           C  
ATOM   9431  C   LEU A 600      14.667 -15.239  30.775  1.00  1.13           C  
ATOM   9432  O   LEU A 600      14.332 -14.187  30.229  1.00  1.13           O  
ATOM   9433  CB  LEU A 600      13.766 -15.836  32.988  1.00  1.13           C  
ATOM   9434  CG  LEU A 600      12.668 -16.367  33.814  1.00  1.13           C  
ATOM   9435  CD1 LEU A 600      13.003 -16.219  35.270  1.00  1.13           C  
ATOM   9436  CD2 LEU A 600      11.456 -15.598  33.480  1.00  1.13           C  
ATOM   9437  H   LEU A 600      14.054 -18.189  31.921  1.00  1.13           H  
ATOM   9438  HA  LEU A 600      12.653 -15.817  31.147  1.00  1.13           H  
ATOM   9439 1HB  LEU A 600      14.689 -16.271  33.348  1.00  1.13           H  
ATOM   9440 2HB  LEU A 600      13.814 -14.762  33.148  1.00  1.13           H  
ATOM   9441  HG  LEU A 600      12.524 -17.417  33.603  1.00  1.13           H  
ATOM   9442 1HD1 LEU A 600      12.208 -16.613  35.863  1.00  1.13           H  
ATOM   9443 2HD1 LEU A 600      13.891 -16.756  35.478  1.00  1.13           H  
ATOM   9444 3HD1 LEU A 600      13.154 -15.168  35.505  1.00  1.13           H  
ATOM   9445 1HD2 LEU A 600      10.640 -15.939  34.055  1.00  1.13           H  
ATOM   9446 2HD2 LEU A 600      11.635 -14.555  33.708  1.00  1.13           H  
ATOM   9447 3HD2 LEU A 600      11.229 -15.713  32.421  1.00  1.13           H  
ATOM   9448  N   VAL A 601      15.910 -15.701  30.730  1.00  1.10           N  
ATOM   9449  CA  VAL A 601      16.945 -14.944  30.055  1.00  1.10           C  
ATOM   9450  C   VAL A 601      16.667 -14.868  28.565  1.00  1.10           C  
ATOM   9451  O   VAL A 601      16.701 -13.789  27.968  1.00  1.10           O  
ATOM   9452  CB  VAL A 601      18.318 -15.587  30.303  1.00  1.10           C  
ATOM   9453  CG1 VAL A 601      19.368 -14.920  29.439  1.00  1.10           C  
ATOM   9454  CG2 VAL A 601      18.668 -15.450  31.774  1.00  1.10           C  
ATOM   9455  H   VAL A 601      16.136 -16.580  31.204  1.00  1.10           H  
ATOM   9456  HA  VAL A 601      16.956 -13.934  30.461  1.00  1.10           H  
ATOM   9457  HB  VAL A 601      18.279 -16.641  30.032  1.00  1.10           H  
ATOM   9458 1HG1 VAL A 601      20.335 -15.387  29.617  1.00  1.10           H  
ATOM   9459 2HG1 VAL A 601      19.095 -15.041  28.395  1.00  1.10           H  
ATOM   9460 3HG1 VAL A 601      19.426 -13.860  29.683  1.00  1.10           H  
ATOM   9461 1HG2 VAL A 601      19.636 -15.912  31.963  1.00  1.10           H  
ATOM   9462 2HG2 VAL A 601      18.710 -14.395  32.040  1.00  1.10           H  
ATOM   9463 3HG2 VAL A 601      17.909 -15.944  32.373  1.00  1.10           H  
ATOM   9464  N   VAL A 602      16.324 -16.004  27.969  1.00  1.07           N  
ATOM   9465  CA  VAL A 602      16.049 -16.047  26.545  1.00  1.07           C  
ATOM   9466  C   VAL A 602      14.846 -15.205  26.155  1.00  1.07           C  
ATOM   9467  O   VAL A 602      14.916 -14.445  25.189  1.00  1.07           O  
ATOM   9468  CB  VAL A 602      15.826 -17.489  26.087  1.00  1.07           C  
ATOM   9469  CG1 VAL A 602      15.338 -17.500  24.650  1.00  1.07           C  
ATOM   9470  CG2 VAL A 602      17.129 -18.265  26.228  1.00  1.07           C  
ATOM   9471  H   VAL A 602      16.285 -16.862  28.524  1.00  1.07           H  
ATOM   9472  HA  VAL A 602      16.923 -15.655  26.024  1.00  1.07           H  
ATOM   9473  HB  VAL A 602      15.055 -17.949  26.707  1.00  1.07           H  
ATOM   9474 1HG1 VAL A 602      15.165 -18.525  24.330  1.00  1.07           H  
ATOM   9475 2HG1 VAL A 602      14.408 -16.941  24.590  1.00  1.07           H  
ATOM   9476 3HG1 VAL A 602      16.082 -17.038  24.006  1.00  1.07           H  
ATOM   9477 1HG2 VAL A 602      16.967 -19.286  25.910  1.00  1.07           H  
ATOM   9478 2HG2 VAL A 602      17.897 -17.807  25.607  1.00  1.07           H  
ATOM   9479 3HG2 VAL A 602      17.454 -18.256  27.268  1.00  1.07           H  
ATOM   9480  N   LEU A 603      13.758 -15.294  26.911  1.00  1.04           N  
ATOM   9481  CA  LEU A 603      12.567 -14.542  26.562  1.00  1.04           C  
ATOM   9482  C   LEU A 603      12.743 -13.064  26.843  1.00  1.04           C  
ATOM   9483  O   LEU A 603      12.258 -12.224  26.079  1.00  1.04           O  
ATOM   9484  CB  LEU A 603      11.372 -15.065  27.347  1.00  1.04           C  
ATOM   9485  CG  LEU A 603      10.548 -16.155  26.689  1.00  1.04           C  
ATOM   9486  CD1 LEU A 603       9.747 -15.532  25.556  1.00  1.04           C  
ATOM   9487  CD2 LEU A 603      11.474 -17.245  26.164  1.00  1.04           C  
ATOM   9488  H   LEU A 603      13.743 -15.920  27.713  1.00  1.04           H  
ATOM   9489  HA  LEU A 603      12.377 -14.678  25.499  1.00  1.04           H  
ATOM   9490 1HB  LEU A 603      11.709 -15.419  28.322  1.00  1.04           H  
ATOM   9491 2HB  LEU A 603      10.710 -14.237  27.490  1.00  1.04           H  
ATOM   9492  HG  LEU A 603       9.853 -16.581  27.414  1.00  1.04           H  
ATOM   9493 1HD1 LEU A 603       9.138 -16.293  25.068  1.00  1.04           H  
ATOM   9494 2HD1 LEU A 603       9.099 -14.758  25.962  1.00  1.04           H  
ATOM   9495 3HD1 LEU A 603      10.427 -15.092  24.824  1.00  1.04           H  
ATOM   9496 1HD2 LEU A 603      10.883 -18.025  25.686  1.00  1.04           H  
ATOM   9497 2HD2 LEU A 603      12.158 -16.813  25.438  1.00  1.04           H  
ATOM   9498 3HD2 LEU A 603      12.043 -17.676  26.987  1.00  1.04           H  
ATOM   9499  N   TYR A 604      13.464 -12.713  27.908  1.00  1.03           N  
ATOM   9500  CA  TYR A 604      13.720 -11.312  28.185  1.00  1.03           C  
ATOM   9501  C   TYR A 604      14.437 -10.705  26.994  1.00  1.03           C  
ATOM   9502  O   TYR A 604      14.039  -9.654  26.480  1.00  1.03           O  
ATOM   9503  CB  TYR A 604      14.547 -11.123  29.446  1.00  1.03           C  
ATOM   9504  CG  TYR A 604      14.858  -9.678  29.713  1.00  1.03           C  
ATOM   9505  CD1 TYR A 604      13.899  -8.869  30.306  1.00  1.03           C  
ATOM   9506  CD2 TYR A 604      16.091  -9.149  29.351  1.00  1.03           C  
ATOM   9507  CE1 TYR A 604      14.173  -7.535  30.543  1.00  1.03           C  
ATOM   9508  CE2 TYR A 604      16.364  -7.814  29.586  1.00  1.03           C  
ATOM   9509  CZ  TYR A 604      15.410  -7.009  30.182  1.00  1.03           C  
ATOM   9510  OH  TYR A 604      15.680  -5.679  30.420  1.00  1.03           O  
ATOM   9511  H   TYR A 604      13.840 -13.412  28.549  1.00  1.03           H  
ATOM   9512  HA  TYR A 604      12.772 -10.793  28.305  1.00  1.03           H  
ATOM   9513 1HB  TYR A 604      14.004 -11.525  30.304  1.00  1.03           H  
ATOM   9514 2HB  TYR A 604      15.485 -11.675  29.360  1.00  1.03           H  
ATOM   9515  HD1 TYR A 604      12.931  -9.290  30.584  1.00  1.03           H  
ATOM   9516  HD2 TYR A 604      16.839  -9.788  28.880  1.00  1.03           H  
ATOM   9517  HE1 TYR A 604      13.420  -6.900  31.012  1.00  1.03           H  
ATOM   9518  HE2 TYR A 604      17.329  -7.397  29.302  1.00  1.03           H  
ATOM   9519  HH  TYR A 604      14.931  -5.275  30.864  1.00  1.03           H  
ATOM   9520  N   ILE A 605      15.500 -11.382  26.550  1.00  1.03           N  
ATOM   9521  CA  ILE A 605      16.291 -10.918  25.429  1.00  1.03           C  
ATOM   9522  C   ILE A 605      15.478 -10.845  24.150  1.00  1.03           C  
ATOM   9523  O   ILE A 605      15.553  -9.851  23.433  1.00  1.03           O  
ATOM   9524  CB  ILE A 605      17.512 -11.810  25.209  1.00  1.03           C  
ATOM   9525  CG1 ILE A 605      18.494 -11.657  26.374  1.00  1.03           C  
ATOM   9526  CG2 ILE A 605      18.164 -11.464  23.890  1.00  1.03           C  
ATOM   9527  CD1 ILE A 605      19.571 -12.702  26.383  1.00  1.03           C  
ATOM   9528  H   ILE A 605      15.778 -12.250  27.015  1.00  1.03           H  
ATOM   9529  HA  ILE A 605      16.646  -9.912  25.663  1.00  1.03           H  
ATOM   9530  HB  ILE A 605      17.192 -12.856  25.195  1.00  1.03           H  
ATOM   9531 1HG1 ILE A 605      18.959 -10.676  26.318  1.00  1.03           H  
ATOM   9532 2HG1 ILE A 605      17.939 -11.724  27.309  1.00  1.03           H  
ATOM   9533 1HG2 ILE A 605      19.022 -12.115  23.733  1.00  1.03           H  
ATOM   9534 2HG2 ILE A 605      17.445 -11.608  23.086  1.00  1.03           H  
ATOM   9535 3HG2 ILE A 605      18.490 -10.425  23.908  1.00  1.03           H  
ATOM   9536 1HD1 ILE A 605      20.227 -12.543  27.236  1.00  1.03           H  
ATOM   9537 2HD1 ILE A 605      19.108 -13.687  26.455  1.00  1.03           H  
ATOM   9538 3HD1 ILE A 605      20.148 -12.641  25.463  1.00  1.03           H  
ATOM   9539  N   GLN A 606      14.681 -11.875  23.854  1.00  1.05           N  
ATOM   9540  CA  GLN A 606      13.884 -11.838  22.633  1.00  1.05           C  
ATOM   9541  C   GLN A 606      12.903 -10.672  22.659  1.00  1.05           C  
ATOM   9542  O   GLN A 606      12.747  -9.956  21.663  1.00  1.05           O  
ATOM   9543  CB  GLN A 606      13.115 -13.153  22.483  1.00  1.05           C  
ATOM   9544  CG  GLN A 606      13.996 -14.353  22.144  1.00  1.05           C  
ATOM   9545  CD  GLN A 606      13.251 -15.676  22.220  1.00  1.05           C  
ATOM   9546  OE1 GLN A 606      12.189 -15.792  22.838  1.00  1.05           O  
ATOM   9547  NE2 GLN A 606      13.817 -16.696  21.590  1.00  1.05           N  
ATOM   9548  H   GLN A 606      14.647 -12.696  24.458  1.00  1.05           H  
ATOM   9549  HA  GLN A 606      14.552 -11.711  21.783  1.00  1.05           H  
ATOM   9550 1HB  GLN A 606      12.599 -13.372  23.419  1.00  1.05           H  
ATOM   9551 2HB  GLN A 606      12.357 -13.049  21.709  1.00  1.05           H  
ATOM   9552 1HG  GLN A 606      14.348 -14.231  21.124  1.00  1.05           H  
ATOM   9553 2HG  GLN A 606      14.843 -14.385  22.812  1.00  1.05           H  
ATOM   9554 1HE2 GLN A 606      13.383 -17.597  21.601  1.00  1.05           H  
ATOM   9555 2HE2 GLN A 606      14.682 -16.565  21.103  1.00  1.05           H  
ATOM   9556  N   ARG A 607      12.284 -10.433  23.815  1.00  1.09           N  
ATOM   9557  CA  ARG A 607      11.335  -9.342  23.941  1.00  1.09           C  
ATOM   9558  C   ARG A 607      12.052  -8.019  23.689  1.00  1.09           C  
ATOM   9559  O   ARG A 607      11.558  -7.145  22.965  1.00  1.09           O  
ATOM   9560  CB  ARG A 607      10.698  -9.361  25.323  1.00  1.09           C  
ATOM   9561  CG  ARG A 607       9.582  -8.396  25.509  1.00  1.09           C  
ATOM   9562  CD  ARG A 607       8.932  -8.509  26.809  1.00  1.09           C  
ATOM   9563  NE  ARG A 607       7.797  -7.610  26.884  1.00  1.09           N  
ATOM   9564  CZ  ARG A 607       7.861  -6.316  27.261  1.00  1.09           C  
ATOM   9565  NH1 ARG A 607       9.016  -5.784  27.606  1.00  1.09           N  
ATOM   9566  NH2 ARG A 607       6.767  -5.575  27.286  1.00  1.09           N  
ATOM   9567  H   ARG A 607      12.446 -11.038  24.621  1.00  1.09           H  
ATOM   9568  HA  ARG A 607      10.555  -9.466  23.194  1.00  1.09           H  
ATOM   9569 1HB  ARG A 607      10.318 -10.360  25.529  1.00  1.09           H  
ATOM   9570 2HB  ARG A 607      11.458  -9.148  26.073  1.00  1.09           H  
ATOM   9571 1HG  ARG A 607       9.953  -7.379  25.387  1.00  1.09           H  
ATOM   9572 2HG  ARG A 607       8.824  -8.609  24.776  1.00  1.09           H  
ATOM   9573 1HD  ARG A 607       8.570  -9.529  26.950  1.00  1.09           H  
ATOM   9574 2HD  ARG A 607       9.633  -8.255  27.602  1.00  1.09           H  
ATOM   9575  HE  ARG A 607       6.882  -7.988  26.609  1.00  1.09           H  
ATOM   9576 1HH1 ARG A 607       9.857  -6.344  27.587  1.00  1.09           H  
ATOM   9577 2HH1 ARG A 607       9.062  -4.815  27.890  1.00  1.09           H  
ATOM   9578 1HH2 ARG A 607       5.875  -5.973  27.028  1.00  1.09           H  
ATOM   9579 2HH2 ARG A 607       6.822  -4.609  27.566  1.00  1.09           H  
ATOM   9580  N   ARG A 608      13.251  -7.889  24.263  1.00  1.16           N  
ATOM   9581  CA  ARG A 608      14.026  -6.676  24.117  1.00  1.16           C  
ATOM   9582  C   ARG A 608      14.451  -6.484  22.669  1.00  1.16           C  
ATOM   9583  O   ARG A 608      14.414  -5.366  22.160  1.00  1.16           O  
ATOM   9584  CB  ARG A 608      15.241  -6.694  25.026  1.00  1.16           C  
ATOM   9585  CG  ARG A 608      16.055  -5.429  24.976  1.00  1.16           C  
ATOM   9586  CD  ARG A 608      15.257  -4.249  25.440  1.00  1.16           C  
ATOM   9587  NE  ARG A 608      16.029  -3.016  25.416  1.00  1.16           N  
ATOM   9588  CZ  ARG A 608      15.507  -1.782  25.590  1.00  1.16           C  
ATOM   9589  NH1 ARG A 608      14.219  -1.630  25.806  1.00  1.16           N  
ATOM   9590  NH2 ARG A 608      16.294  -0.722  25.547  1.00  1.16           N  
ATOM   9591  H   ARG A 608      13.616  -8.640  24.852  1.00  1.16           H  
ATOM   9592  HA  ARG A 608      13.403  -5.834  24.407  1.00  1.16           H  
ATOM   9593 1HB  ARG A 608      14.931  -6.870  26.056  1.00  1.16           H  
ATOM   9594 2HB  ARG A 608      15.892  -7.520  24.736  1.00  1.16           H  
ATOM   9595 1HG  ARG A 608      16.933  -5.533  25.612  1.00  1.16           H  
ATOM   9596 2HG  ARG A 608      16.360  -5.260  23.957  1.00  1.16           H  
ATOM   9597 1HD  ARG A 608      14.392  -4.120  24.786  1.00  1.16           H  
ATOM   9598 2HD  ARG A 608      14.918  -4.421  26.461  1.00  1.16           H  
ATOM   9599  HE  ARG A 608      17.025  -3.087  25.254  1.00  1.16           H  
ATOM   9600 1HH1 ARG A 608      13.614  -2.438  25.843  1.00  1.16           H  
ATOM   9601 2HH1 ARG A 608      13.834  -0.706  25.937  1.00  1.16           H  
ATOM   9602 1HH2 ARG A 608      17.285  -0.835  25.383  1.00  1.16           H  
ATOM   9603 2HH2 ARG A 608      15.906   0.200  25.679  1.00  1.16           H  
ATOM   9604  N   LYS A 609      14.853  -7.560  21.985  1.00  1.25           N  
ATOM   9605  CA  LYS A 609      15.249  -7.426  20.590  1.00  1.25           C  
ATOM   9606  C   LYS A 609      14.095  -6.950  19.720  1.00  1.25           C  
ATOM   9607  O   LYS A 609      14.302  -6.119  18.841  1.00  1.25           O  
ATOM   9608  CB  LYS A 609      15.837  -8.722  20.035  1.00  1.25           C  
ATOM   9609  CG  LYS A 609      17.245  -9.055  20.549  1.00  1.25           C  
ATOM   9610  CD  LYS A 609      17.759 -10.362  19.948  1.00  1.25           C  
ATOM   9611  CE  LYS A 609      19.203 -10.640  20.360  1.00  1.25           C  
ATOM   9612  NZ  LYS A 609      19.705 -11.935  19.807  1.00  1.25           N  
ATOM   9613  H   LYS A 609      14.894  -8.468  22.443  1.00  1.25           H  
ATOM   9614  HA  LYS A 609      16.030  -6.671  20.536  1.00  1.25           H  
ATOM   9615 1HB  LYS A 609      15.180  -9.551  20.304  1.00  1.25           H  
ATOM   9616 2HB  LYS A 609      15.874  -8.668  18.947  1.00  1.25           H  
ATOM   9617 1HG  LYS A 609      17.927  -8.247  20.285  1.00  1.25           H  
ATOM   9618 2HG  LYS A 609      17.221  -9.145  21.635  1.00  1.25           H  
ATOM   9619 1HD  LYS A 609      17.127 -11.184  20.293  1.00  1.25           H  
ATOM   9620 2HD  LYS A 609      17.700 -10.312  18.862  1.00  1.25           H  
ATOM   9621 1HE  LYS A 609      19.835  -9.834  19.994  1.00  1.25           H  
ATOM   9622 2HE  LYS A 609      19.268 -10.670  21.438  1.00  1.25           H  
ATOM   9623 1HZ  LYS A 609      20.662 -12.077  20.099  1.00  1.25           H  
ATOM   9624 2HZ  LYS A 609      19.134 -12.694  20.148  1.00  1.25           H  
ATOM   9625 3HZ  LYS A 609      19.663 -11.910  18.798  1.00  1.25           H  
ATOM   9626  N   ILE A 610      12.870  -7.400  19.999  1.00  1.38           N  
ATOM   9627  CA  ILE A 610      11.720  -6.934  19.223  1.00  1.38           C  
ATOM   9628  C   ILE A 610      11.553  -5.420  19.411  1.00  1.38           C  
ATOM   9629  O   ILE A 610      11.339  -4.679  18.438  1.00  1.38           O  
ATOM   9630  CB  ILE A 610      10.432  -7.669  19.640  1.00  1.38           C  
ATOM   9631  CG1 ILE A 610      10.490  -9.126  19.219  1.00  1.38           C  
ATOM   9632  CG2 ILE A 610       9.180  -6.970  19.048  1.00  1.38           C  
ATOM   9633  CD1 ILE A 610       9.401  -9.944  19.855  1.00  1.38           C  
ATOM   9634  H   ILE A 610      12.747  -8.106  20.728  1.00  1.38           H  
ATOM   9635  HA  ILE A 610      11.904  -7.131  18.173  1.00  1.38           H  
ATOM   9636  HB  ILE A 610      10.391  -7.681  20.708  1.00  1.38           H  
ATOM   9637 1HG1 ILE A 610      10.385  -9.192  18.139  1.00  1.38           H  
ATOM   9638 2HG1 ILE A 610      11.454  -9.546  19.505  1.00  1.38           H  
ATOM   9639 1HG2 ILE A 610       8.280  -7.497  19.370  1.00  1.38           H  
ATOM   9640 2HG2 ILE A 610       9.140  -5.939  19.396  1.00  1.38           H  
ATOM   9641 3HG2 ILE A 610       9.231  -6.987  17.966  1.00  1.38           H  
ATOM   9642 1HD1 ILE A 610       9.474 -10.977  19.524  1.00  1.38           H  
ATOM   9643 2HD1 ILE A 610       9.502  -9.897  20.937  1.00  1.38           H  
ATOM   9644 3HD1 ILE A 610       8.446  -9.533  19.563  1.00  1.38           H  
ATOM   9645  N   ILE A 611      11.681  -4.958  20.658  1.00  1.56           N  
ATOM   9646  CA  ILE A 611      11.571  -3.532  20.951  1.00  1.56           C  
ATOM   9647  C   ILE A 611      12.686  -2.743  20.261  1.00  1.56           C  
ATOM   9648  O   ILE A 611      12.428  -1.737  19.587  1.00  1.56           O  
ATOM   9649  CB  ILE A 611      11.683  -3.289  22.475  1.00  1.56           C  
ATOM   9650  CG1 ILE A 611      10.471  -3.860  23.159  1.00  1.56           C  
ATOM   9651  CG2 ILE A 611      11.843  -1.803  22.768  1.00  1.56           C  
ATOM   9652  CD1 ILE A 611      10.568  -3.968  24.659  1.00  1.56           C  
ATOM   9653  H   ILE A 611      11.837  -5.623  21.419  1.00  1.56           H  
ATOM   9654  HA  ILE A 611      10.612  -3.172  20.594  1.00  1.56           H  
ATOM   9655  HB  ILE A 611      12.546  -3.819  22.859  1.00  1.56           H  
ATOM   9656 1HG1 ILE A 611       9.609  -3.251  22.912  1.00  1.56           H  
ATOM   9657 2HG1 ILE A 611      10.326  -4.838  22.770  1.00  1.56           H  
ATOM   9658 1HG2 ILE A 611      11.929  -1.651  23.839  1.00  1.56           H  
ATOM   9659 2HG2 ILE A 611      12.743  -1.424  22.278  1.00  1.56           H  
ATOM   9660 3HG2 ILE A 611      10.976  -1.259  22.393  1.00  1.56           H  
ATOM   9661 1HD1 ILE A 611       9.649  -4.407  25.043  1.00  1.56           H  
ATOM   9662 2HD1 ILE A 611      11.410  -4.603  24.920  1.00  1.56           H  
ATOM   9663 3HD1 ILE A 611      10.708  -2.979  25.087  1.00  1.56           H  
ATOM   9664  N   LEU A 612      13.918  -3.224  20.395  1.00  1.78           N  
ATOM   9665  CA  LEU A 612      15.056  -2.545  19.811  1.00  1.78           C  
ATOM   9666  C   LEU A 612      14.999  -2.503  18.309  1.00  1.78           C  
ATOM   9667  O   LEU A 612      15.309  -1.469  17.727  1.00  1.78           O  
ATOM   9668  CB  LEU A 612      16.344  -3.231  20.231  1.00  1.78           C  
ATOM   9669  CG  LEU A 612      16.727  -3.076  21.677  1.00  1.78           C  
ATOM   9670  CD1 LEU A 612      17.900  -3.977  21.969  1.00  1.78           C  
ATOM   9671  CD2 LEU A 612      17.076  -1.631  21.936  1.00  1.78           C  
ATOM   9672  H   LEU A 612      14.068  -4.068  20.942  1.00  1.78           H  
ATOM   9673  HA  LEU A 612      15.067  -1.524  20.183  1.00  1.78           H  
ATOM   9674 1HB  LEU A 612      16.251  -4.293  20.018  1.00  1.78           H  
ATOM   9675 2HB  LEU A 612      17.141  -2.838  19.640  1.00  1.78           H  
ATOM   9676  HG  LEU A 612      15.897  -3.365  22.313  1.00  1.78           H  
ATOM   9677 1HD1 LEU A 612      18.189  -3.876  23.012  1.00  1.78           H  
ATOM   9678 2HD1 LEU A 612      17.617  -5.011  21.768  1.00  1.78           H  
ATOM   9679 3HD1 LEU A 612      18.736  -3.699  21.332  1.00  1.78           H  
ATOM   9680 1HD2 LEU A 612      17.360  -1.508  22.974  1.00  1.78           H  
ATOM   9681 2HD2 LEU A 612      17.908  -1.341  21.294  1.00  1.78           H  
ATOM   9682 3HD2 LEU A 612      16.211  -1.002  21.717  1.00  1.78           H  
ATOM   9683  N   ASN A 613      14.554  -3.582  17.676  1.00  2.05           N  
ATOM   9684  CA  ASN A 613      14.485  -3.599  16.231  1.00  2.05           C  
ATOM   9685  C   ASN A 613      13.519  -2.544  15.736  1.00  2.05           C  
ATOM   9686  O   ASN A 613      13.809  -1.840  14.765  1.00  2.05           O  
ATOM   9687  CB  ASN A 613      14.095  -4.972  15.747  1.00  2.05           C  
ATOM   9688  CG  ASN A 613      15.220  -5.954  15.891  1.00  2.05           C  
ATOM   9689  OD1 ASN A 613      16.399  -5.577  15.965  1.00  2.05           O  
ATOM   9690  ND2 ASN A 613      14.885  -7.213  15.948  1.00  2.05           N  
ATOM   9691  H   ASN A 613      14.303  -4.419  18.197  1.00  2.05           H  
ATOM   9692  HA  ASN A 613      15.467  -3.358  15.834  1.00  2.05           H  
ATOM   9693 1HB  ASN A 613      13.239  -5.329  16.328  1.00  2.05           H  
ATOM   9694 2HB  ASN A 613      13.791  -4.921  14.703  1.00  2.05           H  
ATOM   9695 1HD2 ASN A 613      15.590  -7.911  16.053  1.00  2.05           H  
ATOM   9696 2HD2 ASN A 613      13.926  -7.474  15.897  1.00  2.05           H  
ATOM   9697  N   GLN A 614      12.388  -2.361  16.426  1.00  2.34           N  
ATOM   9698  CA  GLN A 614      11.494  -1.310  15.972  1.00  2.34           C  
ATOM   9699  C   GLN A 614      12.225   0.029  16.034  1.00  2.34           C  
ATOM   9700  O   GLN A 614      12.261   0.781  15.054  1.00  2.34           O  
ATOM   9701  CB  GLN A 614      10.233  -1.192  16.825  1.00  2.34           C  
ATOM   9702  CG  GLN A 614       9.307  -0.099  16.284  1.00  2.34           C  
ATOM   9703  CD  GLN A 614       8.112   0.233  17.133  1.00  2.34           C  
ATOM   9704  OE1 GLN A 614       7.577  -0.574  17.911  1.00  2.34           O  
ATOM   9705  NE2 GLN A 614       7.679   1.477  16.975  1.00  2.34           N  
ATOM   9706  H   GLN A 614      12.149  -2.956  17.225  1.00  2.34           H  
ATOM   9707  HA  GLN A 614      11.210  -1.505  14.937  1.00  2.34           H  
ATOM   9708 1HB  GLN A 614       9.708  -2.140  16.843  1.00  2.34           H  
ATOM   9709 2HB  GLN A 614      10.508  -0.940  17.852  1.00  2.34           H  
ATOM   9710 1HG  GLN A 614       9.896   0.817  16.184  1.00  2.34           H  
ATOM   9711 2HG  GLN A 614       8.942  -0.405  15.300  1.00  2.34           H  
ATOM   9712 1HE2 GLN A 614       6.892   1.815  17.498  1.00  2.34           H  
ATOM   9713 2HE2 GLN A 614       8.177   2.095  16.299  1.00  2.34           H  
ATOM   9714  N   ASP A 615      12.867   0.301  17.179  1.00  2.64           N  
ATOM   9715  CA  ASP A 615      13.567   1.568  17.346  1.00  2.64           C  
ATOM   9716  C   ASP A 615      14.694   1.743  16.330  1.00  2.64           C  
ATOM   9717  O   ASP A 615      14.894   2.838  15.815  1.00  2.64           O  
ATOM   9718  CB  ASP A 615      14.134   1.716  18.765  1.00  2.64           C  
ATOM   9719  CG  ASP A 615      13.054   1.971  19.862  1.00  2.64           C  
ATOM   9720  OD1 ASP A 615      11.926   2.259  19.522  1.00  2.64           O  
ATOM   9721  OD2 ASP A 615      13.391   1.901  21.026  1.00  2.64           O  
ATOM   9722  H   ASP A 615      12.838  -0.377  17.949  1.00  2.64           H  
ATOM   9723  HA  ASP A 615      12.850   2.372  17.191  1.00  2.64           H  
ATOM   9724 1HB  ASP A 615      14.688   0.811  19.023  1.00  2.64           H  
ATOM   9725 2HB  ASP A 615      14.846   2.549  18.778  1.00  2.64           H  
ATOM   9726  N   TYR A 616      15.391   0.660  15.983  1.00  2.93           N  
ATOM   9727  CA  TYR A 616      16.498   0.738  15.037  1.00  2.93           C  
ATOM   9728  C   TYR A 616      16.023   1.239  13.676  1.00  2.93           C  
ATOM   9729  O   TYR A 616      16.707   2.025  13.023  1.00  2.93           O  
ATOM   9730  CB  TYR A 616      17.174  -0.626  14.875  1.00  2.93           C  
ATOM   9731  CG  TYR A 616      17.953  -1.096  16.103  1.00  2.93           C  
ATOM   9732  CD1 TYR A 616      18.408  -0.179  17.038  1.00  2.93           C  
ATOM   9733  CD2 TYR A 616      18.216  -2.451  16.282  1.00  2.93           C  
ATOM   9734  CE1 TYR A 616      19.119  -0.612  18.144  1.00  2.93           C  
ATOM   9735  CE2 TYR A 616      18.929  -2.880  17.383  1.00  2.93           C  
ATOM   9736  CZ  TYR A 616      19.381  -1.966  18.311  1.00  2.93           C  
ATOM   9737  OH  TYR A 616      20.097  -2.394  19.406  1.00  2.93           O  
ATOM   9738  H   TYR A 616      15.180  -0.228  16.428  1.00  2.93           H  
ATOM   9739  HA  TYR A 616      17.226   1.453  15.417  1.00  2.93           H  
ATOM   9740 1HB  TYR A 616      16.417  -1.375  14.644  1.00  2.93           H  
ATOM   9741 2HB  TYR A 616      17.858  -0.590  14.030  1.00  2.93           H  
ATOM   9742  HD1 TYR A 616      18.204   0.884  16.902  1.00  2.93           H  
ATOM   9743  HD2 TYR A 616      17.863  -3.177  15.550  1.00  2.93           H  
ATOM   9744  HE1 TYR A 616      19.475   0.110  18.878  1.00  2.93           H  
ATOM   9745  HE2 TYR A 616      19.133  -3.942  17.519  1.00  2.93           H  
ATOM   9746  HH  TYR A 616      20.248  -1.654  19.999  1.00  2.93           H  
ATOM   9747  N   ASP A 617      14.842   0.788  13.254  1.00  3.19           N  
ATOM   9748  CA  ASP A 617      14.286   1.210  11.972  1.00  3.19           C  
ATOM   9749  C   ASP A 617      13.612   2.588  12.045  1.00  3.19           C  
ATOM   9750  O   ASP A 617      13.616   3.337  11.062  1.00  3.19           O  
ATOM   9751  CB  ASP A 617      13.328   0.141  11.463  1.00  3.19           C  
ATOM   9752  CG  ASP A 617      14.084  -1.124  11.089  1.00  3.19           C  
ATOM   9753  OD1 ASP A 617      15.202  -1.007  10.616  1.00  3.19           O  
ATOM   9754  OD2 ASP A 617      13.564  -2.194  11.233  1.00  3.19           O  
ATOM   9755  H   ASP A 617      14.334   0.115  13.836  1.00  3.19           H  
ATOM   9756  HA  ASP A 617      15.104   1.284  11.259  1.00  3.19           H  
ATOM   9757 1HB  ASP A 617      12.593  -0.092  12.249  1.00  3.19           H  
ATOM   9758 2HB  ASP A 617      12.784   0.508  10.594  1.00  3.19           H  
ATOM   9759  N   ASP A 618      13.026   2.930  13.197  1.00  3.40           N  
ATOM   9760  CA  ASP A 618      12.373   4.233  13.339  1.00  3.40           C  
ATOM   9761  C   ASP A 618      13.343   5.406  13.563  1.00  3.40           C  
ATOM   9762  O   ASP A 618      13.199   6.466  12.932  1.00  3.40           O  
ATOM   9763  CB  ASP A 618      11.311   4.178  14.443  1.00  3.40           C  
ATOM   9764  CG  ASP A 618      10.097   3.304  14.022  1.00  3.40           C  
ATOM   9765  OD1 ASP A 618      10.045   2.974  12.843  1.00  3.40           O  
ATOM   9766  OD2 ASP A 618       9.240   3.004  14.843  1.00  3.40           O  
ATOM   9767  H   ASP A 618      13.022   2.269  13.977  1.00  3.40           H  
ATOM   9768  HA  ASP A 618      11.851   4.449  12.423  1.00  3.40           H  
ATOM   9769 1HB  ASP A 618      11.761   3.743  15.344  1.00  3.40           H  
ATOM   9770 2HB  ASP A 618      10.976   5.184  14.693  1.00  3.40           H  
ATOM   9771  N   ASP A 619      14.355   5.226  14.409  1.00  3.53           N  
ATOM   9772  CA  ASP A 619      15.276   6.319  14.685  1.00  3.53           C  
ATOM   9773  C   ASP A 619      16.107   6.599  13.455  1.00  3.53           C  
ATOM   9774  O   ASP A 619      16.814   5.731  12.954  1.00  3.53           O  
ATOM   9775  CB  ASP A 619      16.182   5.987  15.872  1.00  3.53           C  
ATOM   9776  CG  ASP A 619      15.433   5.962  17.201  1.00  3.53           C  
ATOM   9777  OD1 ASP A 619      14.295   6.378  17.231  1.00  3.53           O  
ATOM   9778  OD2 ASP A 619      16.006   5.534  18.178  1.00  3.53           O  
ATOM   9779  H   ASP A 619      14.476   4.337  14.885  1.00  3.53           H  
ATOM   9780  HA  ASP A 619      14.701   7.213  14.926  1.00  3.53           H  
ATOM   9781 1HB  ASP A 619      16.633   5.003  15.712  1.00  3.53           H  
ATOM   9782 2HB  ASP A 619      16.991   6.716  15.930  1.00  3.53           H  
ATOM   9783  N   GLU A 620      16.007   7.827  12.963  1.00  3.54           N  
ATOM   9784  CA  GLU A 620      16.679   8.243  11.737  1.00  3.54           C  
ATOM   9785  C   GLU A 620      16.383   7.267  10.586  1.00  3.54           C  
ATOM   9786  O   GLU A 620      17.255   6.999   9.754  1.00  3.54           O  
ATOM   9787  CB  GLU A 620      18.196   8.359  11.965  1.00  3.54           C  
ATOM   9788  CG  GLU A 620      18.599   9.386  13.040  1.00  3.54           C  
ATOM   9789  CD  GLU A 620      20.106   9.580  13.179  1.00  3.54           C  
ATOM   9790  OE1 GLU A 620      20.848   8.905  12.505  1.00  3.54           O  
ATOM   9791  OE2 GLU A 620      20.502  10.406  13.969  1.00  3.54           O  
ATOM   9792  H   GLU A 620      15.410   8.487  13.440  1.00  3.54           H  
ATOM   9793  HA  GLU A 620      16.296   9.223  11.448  1.00  3.54           H  
ATOM   9794 1HB  GLU A 620      18.605   7.394  12.254  1.00  3.54           H  
ATOM   9795 2HB  GLU A 620      18.678   8.644  11.030  1.00  3.54           H  
ATOM   9796 1HG  GLU A 620      18.142  10.346  12.805  1.00  3.54           H  
ATOM   9797 2HG  GLU A 620      18.201   9.053  13.998  1.00  3.54           H  
ATOM   9798  N   GLY A 621      15.134   6.788  10.511  1.00  3.46           N  
ATOM   9799  CA  GLY A 621      14.733   5.866   9.459  1.00  3.46           C  
ATOM   9800  C   GLY A 621      14.325   6.598   8.188  1.00  3.46           C  
ATOM   9801  O   GLY A 621      14.524   7.812   8.117  1.00  3.46           O  
ATOM   9802  H   GLY A 621      14.467   7.003  11.252  1.00  3.46           H  
ATOM   9803 1HA  GLY A 621      15.563   5.191   9.268  1.00  3.46           H  
ATOM   9804 2HA  GLY A 621      13.901   5.291   9.826  1.00  3.46           H  
ATOM   9805  N   VAL A 622      13.729   5.937   7.154  1.00  3.32           N  
ATOM   9806  CA  VAL A 622      13.318   4.516   6.901  1.00  3.32           C  
ATOM   9807  C   VAL A 622      11.920   4.191   7.475  1.00  3.32           C  
ATOM   9808  O   VAL A 622      10.937   4.312   6.748  1.00  3.32           O  
ATOM   9809  CB  VAL A 622      14.353   3.434   7.369  1.00  3.32           C  
ATOM   9810  CG1 VAL A 622      13.807   2.011   7.090  1.00  3.32           C  
ATOM   9811  CG2 VAL A 622      15.684   3.646   6.643  1.00  3.32           C  
ATOM   9812  H   VAL A 622      13.510   6.551   6.383  1.00  3.32           H  
ATOM   9813  HA  VAL A 622      13.248   4.390   5.818  1.00  3.32           H  
ATOM   9814  HB  VAL A 622      14.486   3.471   8.424  1.00  3.32           H  
ATOM   9815 1HG1 VAL A 622      14.525   1.278   7.430  1.00  3.32           H  
ATOM   9816 2HG1 VAL A 622      12.894   1.842   7.596  1.00  3.32           H  
ATOM   9817 3HG1 VAL A 622      13.640   1.887   6.016  1.00  3.32           H  
ATOM   9818 1HG2 VAL A 622      16.395   2.890   6.968  1.00  3.32           H  
ATOM   9819 2HG2 VAL A 622      15.525   3.559   5.566  1.00  3.32           H  
ATOM   9820 3HG2 VAL A 622      16.084   4.633   6.867  1.00  3.32           H  
ATOM   9821  N   SER A 623      11.845   3.920   8.786  1.00  3.16           N  
ATOM   9822  CA  SER A 623      10.706   3.500   9.625  1.00  3.16           C  
ATOM   9823  C   SER A 623      10.447   2.019   9.534  1.00  3.16           C  
ATOM   9824  O   SER A 623      10.788   1.371   8.540  1.00  3.16           O  
ATOM   9825  CB  SER A 623       9.386   4.185   9.246  1.00  3.16           C  
ATOM   9826  OG  SER A 623       8.867   3.756   7.972  1.00  3.16           O  
ATOM   9827  H   SER A 623      12.712   3.906   9.314  1.00  3.16           H  
ATOM   9828  HA  SER A 623      10.932   3.733  10.655  1.00  3.16           H  
ATOM   9829 1HB  SER A 623       8.647   3.972  10.024  1.00  3.16           H  
ATOM   9830 2HB  SER A 623       9.534   5.261   9.232  1.00  3.16           H  
ATOM   9831  HG  SER A 623       9.426   4.174   7.322  1.00  3.16           H  
ATOM   9832  N   ASP A 624       9.711   1.505  10.520  1.00  3.02           N  
ATOM   9833  CA  ASP A 624       9.385   0.093  10.557  1.00  3.02           C  
ATOM   9834  C   ASP A 624       8.502  -0.244   9.373  1.00  3.02           C  
ATOM   9835  O   ASP A 624       8.653  -1.299   8.760  1.00  3.02           O  
ATOM   9836  CB  ASP A 624       8.717  -0.233  11.891  1.00  3.02           C  
ATOM   9837  CG  ASP A 624       8.714  -1.702  12.274  1.00  3.02           C  
ATOM   9838  OD1 ASP A 624       9.462  -2.467  11.717  1.00  3.02           O  
ATOM   9839  OD2 ASP A 624       7.993  -2.054  13.178  1.00  3.02           O  
ATOM   9840  H   ASP A 624       9.481   2.096  11.331  1.00  3.02           H  
ATOM   9841  HA  ASP A 624      10.307  -0.481  10.480  1.00  3.02           H  
ATOM   9842 1HB  ASP A 624       9.215   0.338  12.687  1.00  3.02           H  
ATOM   9843 2HB  ASP A 624       7.675   0.114  11.858  1.00  3.02           H  
ATOM   9844  N   GLY A 625       7.661   0.708   8.980  1.00  2.93           N  
ATOM   9845  CA  GLY A 625       6.782   0.551   7.840  1.00  2.93           C  
ATOM   9846  C   GLY A 625       7.585   0.214   6.604  1.00  2.93           C  
ATOM   9847  O   GLY A 625       7.318  -0.799   5.944  1.00  2.93           O  
ATOM   9848  H   GLY A 625       7.603   1.566   9.526  1.00  2.93           H  
ATOM   9849 1HA  GLY A 625       6.044  -0.225   8.044  1.00  2.93           H  
ATOM   9850 2HA  GLY A 625       6.253   1.486   7.671  1.00  2.93           H  
ATOM   9851  N   ASP A 626       8.571   1.064   6.284  1.00  2.91           N  
ATOM   9852  CA  ASP A 626       9.388   0.828   5.099  1.00  2.91           C  
ATOM   9853  C   ASP A 626      10.252  -0.423   5.226  1.00  2.91           C  
ATOM   9854  O   ASP A 626      10.459  -1.138   4.242  1.00  2.91           O  
ATOM   9855  CB  ASP A 626      10.291   2.014   4.790  1.00  2.91           C  
ATOM   9856  CG  ASP A 626      10.946   1.923   3.401  1.00  2.91           C  
ATOM   9857  OD1 ASP A 626      10.220   1.974   2.416  1.00  2.91           O  
ATOM   9858  OD2 ASP A 626      12.144   1.789   3.327  1.00  2.91           O  
ATOM   9859  H   ASP A 626       8.751   1.880   6.885  1.00  2.91           H  
ATOM   9860  HA  ASP A 626       8.717   0.690   4.254  1.00  2.91           H  
ATOM   9861 1HB  ASP A 626       9.720   2.940   4.858  1.00  2.91           H  
ATOM   9862 2HB  ASP A 626      11.073   2.060   5.544  1.00  2.91           H  
ATOM   9863  N   ARG A 627      10.763  -0.718   6.427  1.00  2.96           N  
ATOM   9864  CA  ARG A 627      11.616  -1.892   6.537  1.00  2.96           C  
ATOM   9865  C   ARG A 627      10.836  -3.157   6.201  1.00  2.96           C  
ATOM   9866  O   ARG A 627      11.309  -4.011   5.443  1.00  2.96           O  
ATOM   9867  CB  ARG A 627      12.187  -2.048   7.928  1.00  2.96           C  
ATOM   9868  CG  ARG A 627      13.140  -3.225   8.040  1.00  2.96           C  
ATOM   9869  CD  ARG A 627      14.399  -2.968   7.271  1.00  2.96           C  
ATOM   9870  NE  ARG A 627      15.217  -1.951   7.922  1.00  2.96           N  
ATOM   9871  CZ  ARG A 627      16.195  -1.229   7.361  1.00  2.96           C  
ATOM   9872  NH1 ARG A 627      16.518  -1.363   6.090  1.00  2.96           N  
ATOM   9873  NH2 ARG A 627      16.820  -0.378   8.135  1.00  2.96           N  
ATOM   9874  H   ARG A 627      10.592  -0.115   7.234  1.00  2.96           H  
ATOM   9875  HA  ARG A 627      12.438  -1.789   5.830  1.00  2.96           H  
ATOM   9876 1HB  ARG A 627      12.720  -1.141   8.219  1.00  2.96           H  
ATOM   9877 2HB  ARG A 627      11.378  -2.195   8.650  1.00  2.96           H  
ATOM   9878 1HG  ARG A 627      13.401  -3.391   9.083  1.00  2.96           H  
ATOM   9879 2HG  ARG A 627      12.658  -4.120   7.640  1.00  2.96           H  
ATOM   9880 1HD  ARG A 627      14.980  -3.886   7.208  1.00  2.96           H  
ATOM   9881 2HD  ARG A 627      14.152  -2.620   6.270  1.00  2.96           H  
ATOM   9882  HE  ARG A 627      15.061  -1.775   8.932  1.00  2.96           H  
ATOM   9883 1HH1 ARG A 627      16.023  -2.025   5.511  1.00  2.96           H  
ATOM   9884 2HH1 ARG A 627      17.259  -0.803   5.698  1.00  2.96           H  
ATOM   9885 1HH2 ARG A 627      16.505  -0.326   9.124  1.00  2.96           H  
ATOM   9886 2HH2 ARG A 627      17.566   0.197   7.783  1.00  2.96           H  
ATOM   9887  N   ILE A 628       9.607  -3.240   6.708  1.00  3.06           N  
ATOM   9888  CA  ILE A 628       8.782  -4.401   6.447  1.00  3.06           C  
ATOM   9889  C   ILE A 628       8.415  -4.437   4.978  1.00  3.06           C  
ATOM   9890  O   ILE A 628       8.422  -5.509   4.385  1.00  3.06           O  
ATOM   9891  CB  ILE A 628       7.518  -4.429   7.314  1.00  3.06           C  
ATOM   9892  CG1 ILE A 628       7.887  -4.536   8.778  1.00  3.06           C  
ATOM   9893  CG2 ILE A 628       6.654  -5.601   6.940  1.00  3.06           C  
ATOM   9894  CD1 ILE A 628       8.694  -5.747   9.120  1.00  3.06           C  
ATOM   9895  H   ILE A 628       9.258  -2.499   7.320  1.00  3.06           H  
ATOM   9896  HA  ILE A 628       9.359  -5.294   6.677  1.00  3.06           H  
ATOM   9897  HB  ILE A 628       6.975  -3.500   7.169  1.00  3.06           H  
ATOM   9898 1HG1 ILE A 628       8.452  -3.664   9.075  1.00  3.06           H  
ATOM   9899 2HG1 ILE A 628       6.986  -4.575   9.345  1.00  3.06           H  
ATOM   9900 1HG2 ILE A 628       5.751  -5.597   7.548  1.00  3.06           H  
ATOM   9901 2HG2 ILE A 628       6.397  -5.539   5.898  1.00  3.06           H  
ATOM   9902 3HG2 ILE A 628       7.205  -6.512   7.120  1.00  3.06           H  
ATOM   9903 1HD1 ILE A 628       8.903  -5.745  10.192  1.00  3.06           H  
ATOM   9904 2HD1 ILE A 628       8.137  -6.647   8.859  1.00  3.06           H  
ATOM   9905 3HD1 ILE A 628       9.631  -5.725   8.566  1.00  3.06           H  
ATOM   9906  N   ARG A 629       8.111  -3.277   4.381  1.00  3.19           N  
ATOM   9907  CA  ARG A 629       7.784  -3.218   2.960  1.00  3.19           C  
ATOM   9908  C   ARG A 629       8.876  -3.831   2.129  1.00  3.19           C  
ATOM   9909  O   ARG A 629       8.624  -4.658   1.261  1.00  3.19           O  
ATOM   9910  CB  ARG A 629       7.645  -1.782   2.486  1.00  3.19           C  
ATOM   9911  CG  ARG A 629       7.254  -1.620   1.030  1.00  3.19           C  
ATOM   9912  CD  ARG A 629       7.241  -0.192   0.638  1.00  3.19           C  
ATOM   9913  NE  ARG A 629       8.578   0.408   0.648  1.00  3.19           N  
ATOM   9914  CZ  ARG A 629       9.492   0.288  -0.334  1.00  3.19           C  
ATOM   9915  NH1 ARG A 629       9.235  -0.409  -1.423  1.00  3.19           N  
ATOM   9916  NH2 ARG A 629      10.648   0.894  -0.184  1.00  3.19           N  
ATOM   9917  H   ARG A 629       8.089  -2.415   4.926  1.00  3.19           H  
ATOM   9918  HA  ARG A 629       6.868  -3.766   2.779  1.00  3.19           H  
ATOM   9919 1HB  ARG A 629       6.972  -1.232   3.108  1.00  3.19           H  
ATOM   9920 2HB  ARG A 629       8.607  -1.292   2.579  1.00  3.19           H  
ATOM   9921 1HG  ARG A 629       7.996  -2.129   0.415  1.00  3.19           H  
ATOM   9922 2HG  ARG A 629       6.279  -2.054   0.842  1.00  3.19           H  
ATOM   9923 1HD  ARG A 629       6.831  -0.093  -0.362  1.00  3.19           H  
ATOM   9924 2HD  ARG A 629       6.623   0.358   1.341  1.00  3.19           H  
ATOM   9925  HE  ARG A 629       8.875   0.972   1.466  1.00  3.19           H  
ATOM   9926 1HH1 ARG A 629       8.346  -0.871  -1.525  1.00  3.19           H  
ATOM   9927 2HH1 ARG A 629       9.932  -0.483  -2.148  1.00  3.19           H  
ATOM   9928 1HH2 ARG A 629      10.798   1.427   0.695  1.00  3.19           H  
ATOM   9929 2HH2 ARG A 629      11.360   0.838  -0.888  1.00  3.19           H  
ATOM   9930  N   ALA A 630      10.111  -3.426   2.401  1.00  3.31           N  
ATOM   9931  CA  ALA A 630      11.252  -3.930   1.665  1.00  3.31           C  
ATOM   9932  C   ALA A 630      11.385  -5.446   1.805  1.00  3.31           C  
ATOM   9933  O   ALA A 630      11.715  -6.140   0.841  1.00  3.31           O  
ATOM   9934  CB  ALA A 630      12.508  -3.244   2.167  1.00  3.31           C  
ATOM   9935  H   ALA A 630      10.258  -2.729   3.134  1.00  3.31           H  
ATOM   9936  HA  ALA A 630      11.105  -3.700   0.611  1.00  3.31           H  
ATOM   9937 1HB  ALA A 630      13.368  -3.597   1.603  1.00  3.31           H  
ATOM   9938 2HB  ALA A 630      12.401  -2.163   2.044  1.00  3.31           H  
ATOM   9939 3HB  ALA A 630      12.644  -3.475   3.225  1.00  3.31           H  
ATOM   9940  N   GLN A 631      11.114  -5.962   3.005  1.00  3.39           N  
ATOM   9941  CA  GLN A 631      11.190  -7.396   3.262  1.00  3.39           C  
ATOM   9942  C   GLN A 631      10.033  -8.183   2.626  1.00  3.39           C  
ATOM   9943  O   GLN A 631      10.227  -9.288   2.109  1.00  3.39           O  
ATOM   9944  CB  GLN A 631      11.202  -7.638   4.772  1.00  3.39           C  
ATOM   9945  CG  GLN A 631      12.443  -7.145   5.472  1.00  3.39           C  
ATOM   9946  CD  GLN A 631      12.359  -7.288   6.980  1.00  3.39           C  
ATOM   9947  OE1 GLN A 631      11.289  -7.508   7.554  1.00  3.39           O  
ATOM   9948  NE2 GLN A 631      13.503  -7.153   7.641  1.00  3.39           N  
ATOM   9949  H   GLN A 631      10.877  -5.333   3.775  1.00  3.39           H  
ATOM   9950  HA  GLN A 631      12.121  -7.767   2.839  1.00  3.39           H  
ATOM   9951 1HB  GLN A 631      10.357  -7.128   5.220  1.00  3.39           H  
ATOM   9952 2HB  GLN A 631      11.094  -8.703   4.970  1.00  3.39           H  
ATOM   9953 1HG  GLN A 631      13.292  -7.727   5.121  1.00  3.39           H  
ATOM   9954 2HG  GLN A 631      12.591  -6.097   5.233  1.00  3.39           H  
ATOM   9955 1HE2 GLN A 631      13.518  -7.235   8.637  1.00  3.39           H  
ATOM   9956 2HE2 GLN A 631      14.350  -6.974   7.141  1.00  3.39           H  
ATOM   9957  N   PHE A 632       8.827  -7.611   2.677  1.00  3.45           N  
ATOM   9958  CA  PHE A 632       7.617  -8.263   2.198  1.00  3.45           C  
ATOM   9959  C   PHE A 632       6.774  -7.361   1.288  1.00  3.45           C  
ATOM   9960  O   PHE A 632       5.615  -7.064   1.620  1.00  3.45           O  
ATOM   9961  CB  PHE A 632       6.755  -8.631   3.395  1.00  3.45           C  
ATOM   9962  CG  PHE A 632       7.443  -9.480   4.401  1.00  3.45           C  
ATOM   9963  CD1 PHE A 632       8.031  -8.881   5.489  1.00  3.45           C  
ATOM   9964  CD2 PHE A 632       7.509 -10.853   4.280  1.00  3.45           C  
ATOM   9965  CE1 PHE A 632       8.677  -9.615   6.450  1.00  3.45           C  
ATOM   9966  CE2 PHE A 632       8.158 -11.607   5.239  1.00  3.45           C  
ATOM   9967  CZ  PHE A 632       8.743 -10.983   6.328  1.00  3.45           C  
ATOM   9968  H   PHE A 632       8.746  -6.695   3.103  1.00  3.45           H  
ATOM   9969  HA  PHE A 632       7.890  -9.173   1.672  1.00  3.45           H  
ATOM   9970 1HB  PHE A 632       6.412  -7.721   3.892  1.00  3.45           H  
ATOM   9971 2HB  PHE A 632       5.879  -9.165   3.050  1.00  3.45           H  
ATOM   9972  HD1 PHE A 632       7.983  -7.802   5.566  1.00  3.45           H  
ATOM   9973  HD2 PHE A 632       7.045 -11.338   3.421  1.00  3.45           H  
ATOM   9974  HE1 PHE A 632       9.142  -9.111   7.302  1.00  3.45           H  
ATOM   9975  HE2 PHE A 632       8.209 -12.691   5.138  1.00  3.45           H  
ATOM   9976  HZ  PHE A 632       9.256 -11.573   7.086  1.00  3.45           H  
ATOM   9977  N   PRO A 633       7.256  -6.993   0.087  1.00  3.45           N  
ATOM   9978  CA  PRO A 633       6.570  -6.097  -0.822  1.00  3.45           C  
ATOM   9979  C   PRO A 633       5.250  -6.698  -1.269  1.00  3.45           C  
ATOM   9980  O   PRO A 633       4.315  -5.979  -1.621  1.00  3.45           O  
ATOM   9981  CB  PRO A 633       7.565  -5.965  -1.983  1.00  3.45           C  
ATOM   9982  CG  PRO A 633       8.433  -7.212  -1.896  1.00  3.45           C  
ATOM   9983  CD  PRO A 633       8.541  -7.507  -0.415  1.00  3.45           C  
ATOM   9984  HA  PRO A 633       6.417  -5.130  -0.318  1.00  3.45           H  
ATOM   9985 1HB  PRO A 633       7.022  -5.887  -2.935  1.00  3.45           H  
ATOM   9986 2HB  PRO A 633       8.147  -5.039  -1.863  1.00  3.45           H  
ATOM   9987 1HG  PRO A 633       7.975  -8.036  -2.459  1.00  3.45           H  
ATOM   9988 2HG  PRO A 633       9.414  -7.017  -2.355  1.00  3.45           H  
ATOM   9989 1HD  PRO A 633       8.652  -8.584  -0.271  1.00  3.45           H  
ATOM   9990 2HD  PRO A 633       9.375  -6.940   0.024  1.00  3.45           H  
ATOM   9991  N   GLU A 634       5.161  -8.029  -1.198  1.00  3.41           N  
ATOM   9992  CA  GLU A 634       3.960  -8.752  -1.565  1.00  3.41           C  
ATOM   9993  C   GLU A 634       2.815  -8.420  -0.629  1.00  3.41           C  
ATOM   9994  O   GLU A 634       1.665  -8.309  -1.055  1.00  3.41           O  
ATOM   9995  CB  GLU A 634       4.218 -10.257  -1.527  1.00  3.41           C  
ATOM   9996  CG  GLU A 634       5.168 -10.759  -2.604  1.00  3.41           C  
ATOM   9997  CD  GLU A 634       5.446 -12.244  -2.512  1.00  3.41           C  
ATOM   9998  OE1 GLU A 634       5.018 -12.855  -1.561  1.00  3.41           O  
ATOM   9999  OE2 GLU A 634       6.090 -12.761  -3.396  1.00  3.41           O  
ATOM  10000  H   GLU A 634       5.965  -8.558  -0.901  1.00  3.41           H  
ATOM  10001  HA  GLU A 634       3.676  -8.463  -2.577  1.00  3.41           H  
ATOM  10002 1HB  GLU A 634       4.636 -10.527  -0.555  1.00  3.41           H  
ATOM  10003 2HB  GLU A 634       3.271 -10.790  -1.634  1.00  3.41           H  
ATOM  10004 1HG  GLU A 634       4.736 -10.541  -3.580  1.00  3.41           H  
ATOM  10005 2HG  GLU A 634       6.107 -10.210  -2.522  1.00  3.41           H  
ATOM  10006  N   HIS A 635       3.119  -8.238   0.660  1.00  3.37           N  
ATOM  10007  CA  HIS A 635       2.044  -7.983   1.596  1.00  3.37           C  
ATOM  10008  C   HIS A 635       1.559  -6.588   1.340  1.00  3.37           C  
ATOM  10009  O   HIS A 635       0.354  -6.335   1.297  1.00  3.37           O  
ATOM  10010  CB  HIS A 635       2.506  -8.096   3.047  1.00  3.37           C  
ATOM  10011  CG  HIS A 635       2.930  -9.467   3.441  1.00  3.37           C  
ATOM  10012  ND1 HIS A 635       3.595  -9.728   4.622  1.00  3.37           N  
ATOM  10013  CD2 HIS A 635       2.825 -10.653   2.797  1.00  3.37           C  
ATOM  10014  CE1 HIS A 635       3.870 -11.019   4.694  1.00  3.37           C  
ATOM  10015  NE2 HIS A 635       3.413 -11.603   3.600  1.00  3.37           N  
ATOM  10016  H   HIS A 635       4.084  -8.244   0.977  1.00  3.37           H  
ATOM  10017  HA  HIS A 635       1.220  -8.674   1.430  1.00  3.37           H  
ATOM  10018 1HB  HIS A 635       3.350  -7.426   3.212  1.00  3.37           H  
ATOM  10019 2HB  HIS A 635       1.703  -7.778   3.710  1.00  3.37           H  
ATOM  10020  HD2 HIS A 635       2.365 -10.822   1.822  1.00  3.37           H  
ATOM  10021  HE1 HIS A 635       4.390 -11.514   5.515  1.00  3.37           H  
ATOM  10022  HE2 HIS A 635       3.486 -12.586   3.378  1.00  3.37           H  
ATOM  10023  N   TYR A 636       2.511  -5.680   1.127  1.00  3.35           N  
ATOM  10024  CA  TYR A 636       2.158  -4.295   0.862  1.00  3.35           C  
ATOM  10025  C   TYR A 636       1.318  -4.183  -0.393  1.00  3.35           C  
ATOM  10026  O   TYR A 636       0.326  -3.452  -0.415  1.00  3.35           O  
ATOM  10027  CB  TYR A 636       3.399  -3.429   0.826  1.00  3.35           C  
ATOM  10028  CG  TYR A 636       3.862  -3.122   2.193  1.00  3.35           C  
ATOM  10029  CD1 TYR A 636       4.099  -4.150   3.071  1.00  3.35           C  
ATOM  10030  CD2 TYR A 636       4.023  -1.806   2.591  1.00  3.35           C  
ATOM  10031  CE1 TYR A 636       4.495  -3.875   4.338  1.00  3.35           C  
ATOM  10032  CE2 TYR A 636       4.428  -1.530   3.873  1.00  3.35           C  
ATOM  10033  CZ  TYR A 636       4.666  -2.559   4.742  1.00  3.35           C  
ATOM  10034  OH  TYR A 636       5.069  -2.293   6.013  1.00  3.35           O  
ATOM  10035  H   TYR A 636       3.491  -5.975   1.162  1.00  3.35           H  
ATOM  10036  HA  TYR A 636       1.544  -3.941   1.683  1.00  3.35           H  
ATOM  10037 1HB  TYR A 636       4.198  -3.931   0.280  1.00  3.35           H  
ATOM  10038 2HB  TYR A 636       3.180  -2.508   0.338  1.00  3.35           H  
ATOM  10039  HD1 TYR A 636       3.966  -5.180   2.754  1.00  3.35           H  
ATOM  10040  HD2 TYR A 636       3.824  -0.996   1.892  1.00  3.35           H  
ATOM  10041  HE1 TYR A 636       4.669  -4.681   5.023  1.00  3.35           H  
ATOM  10042  HE2 TYR A 636       4.558  -0.508   4.201  1.00  3.35           H  
ATOM  10043  HH  TYR A 636       5.723  -1.568   5.997  1.00  3.35           H  
ATOM  10044  N   HIS A 637       1.673  -4.959  -1.416  1.00  3.37           N  
ATOM  10045  CA  HIS A 637       0.929  -4.984  -2.659  1.00  3.37           C  
ATOM  10046  C   HIS A 637      -0.504  -5.399  -2.387  1.00  3.37           C  
ATOM  10047  O   HIS A 637      -1.438  -4.731  -2.831  1.00  3.37           O  
ATOM  10048  CB  HIS A 637       1.573  -5.945  -3.656  1.00  3.37           C  
ATOM  10049  CG  HIS A 637       0.897  -6.022  -4.991  1.00  3.37           C  
ATOM  10050  ND1 HIS A 637       1.005  -5.021  -5.941  1.00  3.37           N  
ATOM  10051  CD2 HIS A 637       0.126  -6.987  -5.549  1.00  3.37           C  
ATOM  10052  CE1 HIS A 637       0.331  -5.369  -7.023  1.00  3.37           C  
ATOM  10053  NE2 HIS A 637      -0.207  -6.557  -6.816  1.00  3.37           N  
ATOM  10054  H   HIS A 637       2.517  -5.525  -1.345  1.00  3.37           H  
ATOM  10055  HA  HIS A 637       0.913  -3.995  -3.098  1.00  3.37           H  
ATOM  10056 1HB  HIS A 637       2.613  -5.658  -3.812  1.00  3.37           H  
ATOM  10057 2HB  HIS A 637       1.579  -6.945  -3.233  1.00  3.37           H  
ATOM  10058  HD2 HIS A 637      -0.166  -7.932  -5.083  1.00  3.37           H  
ATOM  10059  HE1 HIS A 637       0.241  -4.780  -7.935  1.00  3.37           H  
ATOM  10060  HE2 HIS A 637      -0.766  -7.070  -7.481  1.00  3.37           H  
ATOM  10061  N   HIS A 638      -0.691  -6.488  -1.644  1.00  3.45           N  
ATOM  10062  CA  HIS A 638      -2.039  -6.953  -1.363  1.00  3.45           C  
ATOM  10063  C   HIS A 638      -2.812  -5.931  -0.526  1.00  3.45           C  
ATOM  10064  O   HIS A 638      -4.010  -5.713  -0.747  1.00  3.45           O  
ATOM  10065  CB  HIS A 638      -2.012  -8.312  -0.678  1.00  3.45           C  
ATOM  10066  CG  HIS A 638      -1.527  -9.419  -1.590  1.00  3.45           C  
ATOM  10067  ND1 HIS A 638      -2.067  -9.649  -2.845  1.00  3.45           N  
ATOM  10068  CD2 HIS A 638      -0.559 -10.353  -1.420  1.00  3.45           C  
ATOM  10069  CE1 HIS A 638      -1.445 -10.670  -3.407  1.00  3.45           C  
ATOM  10070  NE2 HIS A 638      -0.529 -11.121  -2.562  1.00  3.45           N  
ATOM  10071  H   HIS A 638       0.112  -7.016  -1.295  1.00  3.45           H  
ATOM  10072  HA  HIS A 638      -2.574  -7.074  -2.298  1.00  3.45           H  
ATOM  10073 1HB  HIS A 638      -1.344  -8.264   0.187  1.00  3.45           H  
ATOM  10074 2HB  HIS A 638      -3.006  -8.562  -0.319  1.00  3.45           H  
ATOM  10075  HD1 HIS A 638      -2.790  -9.099  -3.314  1.00  3.45           H  
ATOM  10076  HD2 HIS A 638       0.129 -10.563  -0.600  1.00  3.45           H  
ATOM  10077  HE1 HIS A 638      -1.729 -11.004  -4.404  1.00  3.45           H  
ATOM  10078  N   HIS A 639      -2.138  -5.276   0.422  1.00  3.63           N  
ATOM  10079  CA  HIS A 639      -2.813  -4.269   1.226  1.00  3.63           C  
ATOM  10080  C   HIS A 639      -3.251  -3.113   0.328  1.00  3.63           C  
ATOM  10081  O   HIS A 639      -4.358  -2.605   0.465  1.00  3.63           O  
ATOM  10082  CB  HIS A 639      -1.899  -3.731   2.328  1.00  3.63           C  
ATOM  10083  CG  HIS A 639      -1.638  -4.657   3.497  1.00  3.63           C  
ATOM  10084  ND1 HIS A 639      -2.646  -5.125   4.313  1.00  3.63           N  
ATOM  10085  CD2 HIS A 639      -0.481  -5.160   4.006  1.00  3.63           C  
ATOM  10086  CE1 HIS A 639      -2.123  -5.883   5.263  1.00  3.63           C  
ATOM  10087  NE2 HIS A 639      -0.815  -5.920   5.100  1.00  3.63           N  
ATOM  10088  H   HIS A 639      -1.157  -5.495   0.595  1.00  3.63           H  
ATOM  10089  HA  HIS A 639      -3.700  -4.695   1.689  1.00  3.63           H  
ATOM  10090 1HB  HIS A 639      -0.941  -3.510   1.877  1.00  3.63           H  
ATOM  10091 2HB  HIS A 639      -2.305  -2.796   2.712  1.00  3.63           H  
ATOM  10092  HD2 HIS A 639       0.524  -4.990   3.628  1.00  3.63           H  
ATOM  10093  HE1 HIS A 639      -2.680  -6.388   6.053  1.00  3.63           H  
ATOM  10094  HE2 HIS A 639      -0.163  -6.421   5.688  1.00  3.63           H  
ATOM  10095  N   HIS A 640      -2.391  -2.733  -0.622  1.00  3.93           N  
ATOM  10096  CA  HIS A 640      -2.670  -1.679  -1.593  1.00  3.93           C  
ATOM  10097  C   HIS A 640      -3.888  -2.046  -2.443  1.00  3.93           C  
ATOM  10098  O   HIS A 640      -4.757  -1.205  -2.693  1.00  3.93           O  
ATOM  10099  CB  HIS A 640      -1.426  -1.424  -2.458  1.00  3.93           C  
ATOM  10100  CG  HIS A 640      -1.538  -0.343  -3.482  1.00  3.93           C  
ATOM  10101  ND1 HIS A 640      -1.984  -0.576  -4.769  1.00  3.93           N  
ATOM  10102  CD2 HIS A 640      -1.244   0.971  -3.419  1.00  3.93           C  
ATOM  10103  CE1 HIS A 640      -1.969   0.556  -5.449  1.00  3.93           C  
ATOM  10104  NE2 HIS A 640      -1.532   1.516  -4.651  1.00  3.93           N  
ATOM  10105  H   HIS A 640      -1.480  -3.182  -0.664  1.00  3.93           H  
ATOM  10106  HA  HIS A 640      -2.900  -0.754  -1.062  1.00  3.93           H  
ATOM  10107 1HB  HIS A 640      -0.614  -1.165  -1.795  1.00  3.93           H  
ATOM  10108 2HB  HIS A 640      -1.142  -2.329  -2.967  1.00  3.93           H  
ATOM  10109  HD1 HIS A 640      -2.259  -1.461  -5.151  1.00  3.93           H  
ATOM  10110  HD2 HIS A 640      -0.858   1.600  -2.622  1.00  3.93           H  
ATOM  10111  HE1 HIS A 640      -2.292   0.583  -6.490  1.00  3.93           H  
ATOM  10112  N   GLN A 641      -3.954  -3.313  -2.895  1.00  4.35           N  
ATOM  10113  CA  GLN A 641      -5.087  -3.774  -3.699  1.00  4.35           C  
ATOM  10114  C   GLN A 641      -6.372  -3.629  -2.893  1.00  4.35           C  
ATOM  10115  O   GLN A 641      -7.384  -3.130  -3.393  1.00  4.35           O  
ATOM  10116  CB  GLN A 641      -4.926  -5.250  -4.098  1.00  4.35           C  
ATOM  10117  CG  GLN A 641      -3.844  -5.556  -5.130  1.00  4.35           C  
ATOM  10118  CD  GLN A 641      -3.682  -7.071  -5.357  1.00  4.35           C  
ATOM  10119  OE1 GLN A 641      -3.628  -7.864  -4.400  1.00  4.35           O  
ATOM  10120  NE2 GLN A 641      -3.627  -7.476  -6.625  1.00  4.35           N  
ATOM  10121  H   GLN A 641      -3.187  -3.951  -2.685  1.00  4.35           H  
ATOM  10122  HA  GLN A 641      -5.163  -3.157  -4.592  1.00  4.35           H  
ATOM  10123 1HB  GLN A 641      -4.706  -5.834  -3.210  1.00  4.35           H  
ATOM  10124 2HB  GLN A 641      -5.873  -5.615  -4.492  1.00  4.35           H  
ATOM  10125 1HG  GLN A 641      -4.114  -5.092  -6.076  1.00  4.35           H  
ATOM  10126 2HG  GLN A 641      -2.894  -5.159  -4.780  1.00  4.35           H  
ATOM  10127 1HE2 GLN A 641      -3.537  -8.451  -6.840  1.00  4.35           H  
ATOM  10128 2HE2 GLN A 641      -3.686  -6.806  -7.367  1.00  4.35           H  
ATOM  10129  N   ASN A 642      -6.310  -3.953  -1.601  1.00  4.88           N  
ATOM  10130  CA  ASN A 642      -7.459  -3.795  -0.716  1.00  4.88           C  
ATOM  10131  C   ASN A 642      -7.464  -2.372  -0.164  1.00  4.88           C  
ATOM  10132  O   ASN A 642      -7.402  -2.142   1.045  1.00  4.88           O  
ATOM  10133  CB  ASN A 642      -7.410  -4.823   0.392  1.00  4.88           C  
ATOM  10134  CG  ASN A 642      -7.579  -6.226  -0.133  1.00  4.88           C  
ATOM  10135  OD1 ASN A 642      -8.417  -6.475  -1.011  1.00  4.88           O  
ATOM  10136  ND2 ASN A 642      -6.808  -7.147   0.383  1.00  4.88           N  
ATOM  10137  H   ASN A 642      -5.448  -4.356  -1.228  1.00  4.88           H  
ATOM  10138  HA  ASN A 642      -8.374  -3.931  -1.291  1.00  4.88           H  
ATOM  10139 1HB  ASN A 642      -6.443  -4.751   0.903  1.00  4.88           H  
ATOM  10140 2HB  ASN A 642      -8.188  -4.614   1.123  1.00  4.88           H  
ATOM  10141 1HD2 ASN A 642      -6.880  -8.094   0.071  1.00  4.88           H  
ATOM  10142 2HD2 ASN A 642      -6.142  -6.902   1.089  1.00  4.88           H  
ATOM  10143  N   ASN A 643      -7.572  -1.431  -1.092  1.00  5.45           N  
ATOM  10144  CA  ASN A 643      -7.496   0.001  -0.862  1.00  5.45           C  
ATOM  10145  C   ASN A 643      -8.363   0.499   0.272  1.00  5.45           C  
ATOM  10146  O   ASN A 643      -9.581   0.325   0.257  1.00  5.45           O  
ATOM  10147  CB  ASN A 643      -7.831   0.753  -2.138  1.00  5.45           C  
ATOM  10148  CG  ASN A 643      -7.651   2.268  -2.018  1.00  5.45           C  
ATOM  10149  OD1 ASN A 643      -7.091   2.787  -1.041  1.00  5.45           O  
ATOM  10150  ND2 ASN A 643      -8.134   2.981  -3.006  1.00  5.45           N  
ATOM  10151  H   ASN A 643      -7.658  -1.771  -2.048  1.00  5.45           H  
ATOM  10152  HA  ASN A 643      -6.461   0.233  -0.598  1.00  5.45           H  
ATOM  10153 1HB  ASN A 643      -7.187   0.382  -2.942  1.00  5.45           H  
ATOM  10154 2HB  ASN A 643      -8.860   0.541  -2.423  1.00  5.45           H  
ATOM  10155 1HD2 ASN A 643      -8.055   3.978  -2.993  1.00  5.45           H  
ATOM  10156 2HD2 ASN A 643      -8.584   2.527  -3.774  1.00  5.45           H  
ATOM  10157  N   GLU A 644      -7.724   1.152   1.244  1.00  6.01           N  
ATOM  10158  CA  GLU A 644      -8.416   1.736   2.393  1.00  6.01           C  
ATOM  10159  C   GLU A 644      -9.439   2.780   1.933  1.00  6.01           C  
ATOM  10160  O   GLU A 644     -10.503   2.924   2.541  1.00  6.01           O  
ATOM  10161  CB  GLU A 644      -7.404   2.399   3.338  1.00  6.01           C  
ATOM  10162  CG  GLU A 644      -7.985   2.957   4.647  1.00  6.01           C  
ATOM  10163  CD  GLU A 644      -8.452   1.894   5.610  1.00  6.01           C  
ATOM  10164  OE1 GLU A 644      -8.019   0.774   5.490  1.00  6.01           O  
ATOM  10165  OE2 GLU A 644      -9.236   2.210   6.476  1.00  6.01           O  
ATOM  10166  H   GLU A 644      -6.714   1.242   1.178  1.00  6.01           H  
ATOM  10167  HA  GLU A 644      -8.943   0.942   2.922  1.00  6.01           H  
ATOM  10168 1HB  GLU A 644      -6.629   1.677   3.595  1.00  6.01           H  
ATOM  10169 2HB  GLU A 644      -6.915   3.224   2.817  1.00  6.01           H  
ATOM  10170 1HG  GLU A 644      -7.233   3.570   5.138  1.00  6.01           H  
ATOM  10171 2HG  GLU A 644      -8.827   3.605   4.394  1.00  6.01           H  
ATOM  10172  N   ALA A 645      -9.089   3.504   0.865  1.00  6.48           N  
ATOM  10173  CA  ALA A 645      -9.899   4.560   0.280  1.00  6.48           C  
ATOM  10174  C   ALA A 645     -10.213   5.650   1.299  1.00  6.48           C  
ATOM  10175  O   ALA A 645     -11.241   6.317   1.183  1.00  6.48           O  
ATOM  10176  OXT ALA A 645      -9.273   6.109   1.948  1.00  6.48           O  
ATOM  10177  CB  ALA A 645     -11.178   3.971  -0.301  1.00  6.48           C  
ATOM  10178  H   ALA A 645      -8.208   3.283   0.407  1.00  6.48           H  
ATOM  10179  HA  ALA A 645      -9.326   5.013  -0.529  1.00  6.48           H  
ATOM  10180 1HB  ALA A 645     -11.760   4.761  -0.771  1.00  6.48           H  
ATOM  10181 2HB  ALA A 645     -10.916   3.218  -1.046  1.00  6.48           H  
ATOM  10182 3HB  ALA A 645     -11.771   3.508   0.483  1.00  6.48           H  
TER   10183
ENDMDL
PFRMAT TS
TARGET Lepvo_SR-B_3
AUTHOR BAKER-ROBETTA
METHOD    ROSETTA provides both ab initio and
METHOD    comparative models of protein domains.
METHOD    Comparative models are built from structures
METHOD    detected and aligned by HHSEARCH, SPARKS, and
METHOD    Raptor. Loop regions are assembled from fragments and 
METHOD    optimized to fit the aligned template structures.
METHOD    De novo models are built using the Rosetta de
METHOD    novo protocol.  The procedure is fully automated.
MODEL     1
PARENT N/A
REMARK PARENT    N/A
REMARK PARSRC    RoseTTAFold
REMARK SCORE     0.00
ATOM      1  N   MET A   1       2.672  -1.932  -1.409  1.00  5.51           N  
ATOM      2  CA  MET A   1       2.810  -0.761  -0.555  1.00  5.51           C  
ATOM      3  C   MET A   1       1.948   0.379  -1.054  1.00  5.51           C  
ATOM      4  O   MET A   1       2.103   0.839  -2.187  1.00  5.51           O  
ATOM      5  CB  MET A   1       4.261  -0.292  -0.504  1.00  5.51           C  
ATOM      6  CG  MET A   1       4.490   0.913   0.409  1.00  5.51           C  
ATOM      7  SD  MET A   1       6.203   1.462   0.430  1.00  5.51           S  
ATOM      8  CE  MET A   1       6.292   2.242  -1.177  1.00  5.51           C  
ATOM      9 1H   MET A   1       2.880  -2.766  -0.879  1.00  5.51           H  
ATOM     10 2H   MET A   1       1.722  -1.977  -1.751  1.00  5.51           H  
ATOM     11 3H   MET A   1       3.308  -1.858  -2.189  1.00  5.51           H  
ATOM     12  HA  MET A   1       2.477  -1.018   0.450  1.00  5.51           H  
ATOM     13 1HB  MET A   1       4.896  -1.105  -0.157  1.00  5.51           H  
ATOM     14 2HB  MET A   1       4.591  -0.021  -1.507  1.00  5.51           H  
ATOM     15 1HG  MET A   1       3.866   1.747   0.075  1.00  5.51           H  
ATOM     16 2HG  MET A   1       4.196   0.661   1.426  1.00  5.51           H  
ATOM     17 1HE  MET A   1       7.293   2.644  -1.334  1.00  5.51           H  
ATOM     18 2HE  MET A   1       6.065   1.510  -1.952  1.00  5.51           H  
ATOM     19 3HE  MET A   1       5.568   3.047  -1.218  1.00  5.51           H  
ATOM     20  N   SER A   2       1.046   0.849  -0.208  1.00  5.17           N  
ATOM     21  CA  SER A   2       0.211   1.976  -0.589  1.00  5.17           C  
ATOM     22  C   SER A   2       0.979   3.265  -0.346  1.00  5.17           C  
ATOM     23  O   SER A   2       1.464   3.501   0.758  1.00  5.17           O  
ATOM     24  CB  SER A   2      -1.074   1.976   0.212  1.00  5.17           C  
ATOM     25  OG  SER A   2      -1.844   0.843  -0.078  1.00  5.17           O  
ATOM     26  H   SER A   2       0.939   0.445   0.712  1.00  5.17           H  
ATOM     27  HA  SER A   2      -0.027   1.903  -1.651  1.00  5.17           H  
ATOM     28 1HB  SER A   2      -0.841   2.002   1.276  1.00  5.17           H  
ATOM     29 2HB  SER A   2      -1.643   2.876  -0.017  1.00  5.17           H  
ATOM     30  HG  SER A   2      -2.635   0.917   0.466  1.00  5.17           H  
ATOM     31  N   LYS A   3       1.099   4.089  -1.382  1.00  4.77           N  
ATOM     32  CA  LYS A   3       1.825   5.352  -1.273  1.00  4.77           C  
ATOM     33  C   LYS A   3       0.915   6.497  -0.841  1.00  4.77           C  
ATOM     34  O   LYS A   3       1.380   7.531  -0.350  1.00  4.77           O  
ATOM     35  CB  LYS A   3       2.490   5.673  -2.607  1.00  4.77           C  
ATOM     36  CG  LYS A   3       3.592   4.693  -2.986  1.00  4.77           C  
ATOM     37  CD  LYS A   3       4.206   5.024  -4.335  1.00  4.77           C  
ATOM     38  CE  LYS A   3       5.309   4.037  -4.697  1.00  4.77           C  
ATOM     39  NZ  LYS A   3       5.890   4.324  -6.040  1.00  4.77           N  
ATOM     40  H   LYS A   3       0.697   3.822  -2.270  1.00  4.77           H  
ATOM     41  HA  LYS A   3       2.603   5.239  -0.517  1.00  4.77           H  
ATOM     42 1HB  LYS A   3       1.740   5.668  -3.398  1.00  4.77           H  
ATOM     43 2HB  LYS A   3       2.919   6.674  -2.569  1.00  4.77           H  
ATOM     44 1HG  LYS A   3       4.370   4.746  -2.231  1.00  4.77           H  
ATOM     45 2HG  LYS A   3       3.195   3.673  -3.002  1.00  4.77           H  
ATOM     46 1HD  LYS A   3       3.433   4.990  -5.104  1.00  4.77           H  
ATOM     47 2HD  LYS A   3       4.624   6.030  -4.308  1.00  4.77           H  
ATOM     48 1HE  LYS A   3       6.099   4.095  -3.950  1.00  4.77           H  
ATOM     49 2HE  LYS A   3       4.897   3.027  -4.697  1.00  4.77           H  
ATOM     50 1HZ  LYS A   3       6.615   3.651  -6.246  1.00  4.77           H  
ATOM     51 2HZ  LYS A   3       5.164   4.261  -6.741  1.00  4.77           H  
ATOM     52 3HZ  LYS A   3       6.283   5.254  -6.045  1.00  4.77           H  
ATOM     53  N   HIS A   4      -0.392   6.285  -0.991  1.00  4.34           N  
ATOM     54  CA  HIS A   4      -1.398   7.292  -0.664  1.00  4.34           C  
ATOM     55  C   HIS A   4      -1.064   8.629  -1.332  1.00  4.34           C  
ATOM     56  O   HIS A   4      -0.507   8.657  -2.432  1.00  4.34           O  
ATOM     57  CB  HIS A   4      -1.485   7.436   0.863  1.00  4.34           C  
ATOM     58  CG  HIS A   4      -1.960   6.217   1.540  1.00  4.34           C  
ATOM     59  ND1 HIS A   4      -3.285   5.862   1.555  1.00  4.34           N  
ATOM     60  CD2 HIS A   4      -1.298   5.259   2.230  1.00  4.34           C  
ATOM     61  CE1 HIS A   4      -3.431   4.736   2.232  1.00  4.34           C  
ATOM     62  NE2 HIS A   4      -2.238   4.343   2.652  1.00  4.34           N  
ATOM     63  H   HIS A   4      -0.691   5.400  -1.364  1.00  4.34           H  
ATOM     64  HA  HIS A   4      -2.375   6.974  -1.029  1.00  4.34           H  
ATOM     65 1HB  HIS A   4      -0.538   7.704   1.269  1.00  4.34           H  
ATOM     66 2HB  HIS A   4      -2.191   8.211   1.132  1.00  4.34           H  
ATOM     67  HD1 HIS A   4      -4.038   6.425   1.135  1.00  4.34           H  
ATOM     68  HD2 HIS A   4      -0.241   5.120   2.474  1.00  4.34           H  
ATOM     69  HE1 HIS A   4      -4.418   4.290   2.356  1.00  4.34           H  
ATOM     70  N   THR A   5      -1.438   9.724  -0.684  1.00  3.94           N  
ATOM     71  CA  THR A   5      -1.203  11.069  -1.181  1.00  3.94           C  
ATOM     72  C   THR A   5      -1.106  12.032  -0.016  1.00  3.94           C  
ATOM     73  O   THR A   5      -1.607  11.751   1.076  1.00  3.94           O  
ATOM     74  CB  THR A   5      -2.295  11.530  -2.154  1.00  3.94           C  
ATOM     75  OG1 THR A   5      -1.914  12.791  -2.738  1.00  3.94           O  
ATOM     76  CG2 THR A   5      -3.594  11.677  -1.434  1.00  3.94           C  
ATOM     77  H   THR A   5      -1.907   9.624   0.199  1.00  3.94           H  
ATOM     78  HA  THR A   5      -0.249  11.083  -1.710  1.00  3.94           H  
ATOM     79  HB  THR A   5      -2.404  10.793  -2.951  1.00  3.94           H  
ATOM     80  HG1 THR A   5      -2.557  13.036  -3.413  1.00  3.94           H  
ATOM     81 1HG2 THR A   5      -4.369  12.000  -2.127  1.00  3.94           H  
ATOM     82 2HG2 THR A   5      -3.863  10.714  -1.011  1.00  3.94           H  
ATOM     83 3HG2 THR A   5      -3.493  12.404  -0.649  1.00  3.94           H  
ATOM     84  N   HIS A   6      -0.515  13.189  -0.273  1.00  3.59           N  
ATOM     85  CA  HIS A   6      -0.318  14.228   0.735  1.00  3.59           C  
ATOM     86  C   HIS A   6      -1.597  14.500   1.525  1.00  3.59           C  
ATOM     87  O   HIS A   6      -1.574  14.514   2.755  1.00  3.59           O  
ATOM     88  CB  HIS A   6       0.131  15.527   0.055  1.00  3.59           C  
ATOM     89  CG  HIS A   6       0.522  16.642   0.988  1.00  3.59           C  
ATOM     90  ND1 HIS A   6       1.788  16.744   1.529  1.00  3.59           N  
ATOM     91  CD2 HIS A   6      -0.179  17.693   1.478  1.00  3.59           C  
ATOM     92  CE1 HIS A   6       1.852  17.812   2.292  1.00  3.59           C  
ATOM     93  NE2 HIS A   6       0.671  18.402   2.287  1.00  3.59           N  
ATOM     94  H   HIS A   6      -0.177  13.342  -1.216  1.00  3.59           H  
ATOM     95  HA  HIS A   6       0.450  13.919   1.442  1.00  3.59           H  
ATOM     96 1HB  HIS A   6       0.987  15.315  -0.588  1.00  3.59           H  
ATOM     97 2HB  HIS A   6      -0.669  15.893  -0.586  1.00  3.59           H  
ATOM     98  HD1 HIS A   6       2.561  16.131   1.366  1.00  3.59           H  
ATOM     99  HD2 HIS A   6      -1.210  18.025   1.342  1.00  3.59           H  
ATOM    100  HE1 HIS A   6       2.778  18.069   2.790  1.00  3.59           H  
ATOM    101  N   GLN A   7      -2.713  14.678   0.816  1.00  3.28           N  
ATOM    102  CA  GLN A   7      -4.002  14.998   1.429  1.00  3.28           C  
ATOM    103  C   GLN A   7      -4.533  13.910   2.370  1.00  3.28           C  
ATOM    104  O   GLN A   7      -5.270  14.209   3.314  1.00  3.28           O  
ATOM    105  CB  GLN A   7      -5.040  15.273   0.342  1.00  3.28           C  
ATOM    106  CG  GLN A   7      -4.799  16.561  -0.427  1.00  3.28           C  
ATOM    107  CD  GLN A   7      -5.818  16.784  -1.542  1.00  3.28           C  
ATOM    108  OE1 GLN A   7      -6.370  15.832  -2.103  1.00  3.28           O  
ATOM    109  NE2 GLN A   7      -6.072  18.049  -1.867  1.00  3.28           N  
ATOM    110  H   GLN A   7      -2.655  14.613  -0.190  1.00  3.28           H  
ATOM    111  HA  GLN A   7      -3.874  15.908   2.016  1.00  3.28           H  
ATOM    112 1HB  GLN A   7      -5.050  14.448  -0.368  1.00  3.28           H  
ATOM    113 2HB  GLN A   7      -6.031  15.327   0.793  1.00  3.28           H  
ATOM    114 1HG  GLN A   7      -4.861  17.399   0.269  1.00  3.28           H  
ATOM    115 2HG  GLN A   7      -3.805  16.519  -0.873  1.00  3.28           H  
ATOM    116 1HE2 GLN A   7      -6.732  18.258  -2.590  1.00  3.28           H  
ATOM    117 2HE2 GLN A   7      -5.604  18.792  -1.389  1.00  3.28           H  
ATOM    118  N   GLU A   8      -4.218  12.644   2.100  1.00  3.03           N  
ATOM    119  CA  GLU A   8      -4.713  11.579   2.955  1.00  3.03           C  
ATOM    120  C   GLU A   8      -3.849  11.517   4.194  1.00  3.03           C  
ATOM    121  O   GLU A   8      -4.337  11.241   5.294  1.00  3.03           O  
ATOM    122  CB  GLU A   8      -4.754  10.233   2.226  1.00  3.03           C  
ATOM    123  CG  GLU A   8      -5.817  10.143   1.123  1.00  3.03           C  
ATOM    124  CD  GLU A   8      -5.820   8.808   0.372  1.00  3.03           C  
ATOM    125  OE1 GLU A   8      -4.975   7.974   0.639  1.00  3.03           O  
ATOM    126  OE2 GLU A   8      -6.669   8.635  -0.469  1.00  3.03           O  
ATOM    127  H   GLU A   8      -3.567  12.422   1.355  1.00  3.03           H  
ATOM    128  HA  GLU A   8      -5.730  11.822   3.263  1.00  3.03           H  
ATOM    129 1HB  GLU A   8      -3.782  10.049   1.767  1.00  3.03           H  
ATOM    130 2HB  GLU A   8      -4.935   9.433   2.942  1.00  3.03           H  
ATOM    131 1HG  GLU A   8      -6.793  10.272   1.588  1.00  3.03           H  
ATOM    132 2HG  GLU A   8      -5.683  10.961   0.428  1.00  3.03           H  
ATOM    133  N   TYR A   9      -2.561  11.837   4.035  1.00  2.82           N  
ATOM    134  CA  TYR A   9      -1.699  11.830   5.198  1.00  2.82           C  
ATOM    135  C   TYR A   9      -2.117  12.995   6.079  1.00  2.82           C  
ATOM    136  O   TYR A   9      -2.264  12.839   7.287  1.00  2.82           O  
ATOM    137  CB  TYR A   9      -0.226  11.961   4.808  1.00  2.82           C  
ATOM    138  CG  TYR A   9       0.375  10.742   4.129  1.00  2.82           C  
ATOM    139  CD1 TYR A   9       0.748  10.816   2.815  1.00  2.82           C  
ATOM    140  CD2 TYR A   9       0.564   9.561   4.830  1.00  2.82           C  
ATOM    141  CE1 TYR A   9       1.308   9.730   2.183  1.00  2.82           C  
ATOM    142  CE2 TYR A   9       1.136   8.469   4.202  1.00  2.82           C  
ATOM    143  CZ  TYR A   9       1.507   8.558   2.879  1.00  2.82           C  
ATOM    144  OH  TYR A   9       2.073   7.481   2.240  1.00  2.82           O  
ATOM    145  H   TYR A   9      -2.193  12.049   3.105  1.00  2.82           H  
ATOM    146  HA  TYR A   9      -1.845  10.905   5.756  1.00  2.82           H  
ATOM    147 1HB  TYR A   9      -0.106  12.813   4.137  1.00  2.82           H  
ATOM    148 2HB  TYR A   9       0.361  12.172   5.704  1.00  2.82           H  
ATOM    149  HD1 TYR A   9       0.601  11.739   2.274  1.00  2.82           H  
ATOM    150  HD2 TYR A   9       0.269   9.496   5.880  1.00  2.82           H  
ATOM    151  HE1 TYR A   9       1.598   9.796   1.133  1.00  2.82           H  
ATOM    152  HE2 TYR A   9       1.291   7.542   4.756  1.00  2.82           H  
ATOM    153  HH  TYR A   9       2.000   7.605   1.269  1.00  2.82           H  
ATOM    154  N   GLU A  10      -2.415  14.147   5.467  1.00  2.64           N  
ATOM    155  CA  GLU A  10      -2.850  15.300   6.242  1.00  2.64           C  
ATOM    156  C   GLU A  10      -4.120  14.980   7.007  1.00  2.64           C  
ATOM    157  O   GLU A  10      -4.220  15.257   8.206  1.00  2.64           O  
ATOM    158  CB  GLU A  10      -3.089  16.522   5.354  1.00  2.64           C  
ATOM    159  CG  GLU A  10      -3.542  17.763   6.147  1.00  2.64           C  
ATOM    160  CD  GLU A  10      -3.774  19.017   5.306  1.00  2.64           C  
ATOM    161  OE1 GLU A  10      -3.586  18.975   4.116  1.00  2.64           O  
ATOM    162  OE2 GLU A  10      -4.176  20.013   5.878  1.00  2.64           O  
ATOM    163  H   GLU A  10      -2.287  14.231   4.459  1.00  2.64           H  
ATOM    164  HA  GLU A  10      -2.077  15.551   6.959  1.00  2.64           H  
ATOM    165 1HB  GLU A  10      -2.172  16.767   4.813  1.00  2.64           H  
ATOM    166 2HB  GLU A  10      -3.855  16.291   4.613  1.00  2.64           H  
ATOM    167 1HG  GLU A  10      -4.472  17.512   6.658  1.00  2.64           H  
ATOM    168 2HG  GLU A  10      -2.795  17.979   6.910  1.00  2.64           H  
ATOM    169  N   ALA A  11      -5.096  14.368   6.333  1.00  2.47           N  
ATOM    170  CA  ALA A  11      -6.339  14.037   7.001  1.00  2.47           C  
ATOM    171  C   ALA A  11      -6.109  13.099   8.181  1.00  2.47           C  
ATOM    172  O   ALA A  11      -6.672  13.307   9.264  1.00  2.47           O  
ATOM    173  CB  ALA A  11      -7.283  13.382   6.011  1.00  2.47           C  
ATOM    174  H   ALA A  11      -4.993  14.164   5.337  1.00  2.47           H  
ATOM    175  HA  ALA A  11      -6.779  14.959   7.375  1.00  2.47           H  
ATOM    176 1HB  ALA A  11      -8.226  13.152   6.501  1.00  2.47           H  
ATOM    177 2HB  ALA A  11      -7.459  14.060   5.175  1.00  2.47           H  
ATOM    178 3HB  ALA A  11      -6.830  12.461   5.640  1.00  2.47           H  
ATOM    179  N   ALA A  12      -5.251  12.090   7.992  1.00  2.32           N  
ATOM    180  CA  ALA A  12      -4.960  11.144   9.057  1.00  2.32           C  
ATOM    181  C   ALA A  12      -4.290  11.823  10.236  1.00  2.32           C  
ATOM    182  O   ALA A  12      -4.657  11.598  11.390  1.00  2.32           O  
ATOM    183  CB  ALA A  12      -4.058  10.046   8.532  1.00  2.32           C  
ATOM    184  H   ALA A  12      -4.810  11.956   7.081  1.00  2.32           H  
ATOM    185  HA  ALA A  12      -5.901  10.715   9.397  1.00  2.32           H  
ATOM    186 1HB  ALA A  12      -3.858   9.327   9.325  1.00  2.32           H  
ATOM    187 2HB  ALA A  12      -4.545   9.547   7.695  1.00  2.32           H  
ATOM    188 3HB  ALA A  12      -3.117  10.486   8.193  1.00  2.32           H  
ATOM    189  N   LEU A  13      -3.345  12.705   9.942  1.00  2.19           N  
ATOM    190  CA  LEU A  13      -2.610  13.405  10.974  1.00  2.19           C  
ATOM    191  C   LEU A  13      -3.519  14.307  11.775  1.00  2.19           C  
ATOM    192  O   LEU A  13      -3.440  14.340  13.006  1.00  2.19           O  
ATOM    193  CB  LEU A  13      -1.528  14.220  10.299  1.00  2.19           C  
ATOM    194  CG  LEU A  13      -0.386  13.418   9.679  1.00  2.19           C  
ATOM    195  CD1 LEU A  13       0.360  14.341   8.779  1.00  2.19           C  
ATOM    196  CD2 LEU A  13       0.510  12.847  10.789  1.00  2.19           C  
ATOM    197  H   LEU A  13      -3.091  12.862   8.966  1.00  2.19           H  
ATOM    198  HA  LEU A  13      -2.161  12.669  11.640  1.00  2.19           H  
ATOM    199 1HB  LEU A  13      -1.987  14.805   9.504  1.00  2.19           H  
ATOM    200 2HB  LEU A  13      -1.100  14.906  11.026  1.00  2.19           H  
ATOM    201  HG  LEU A  13      -0.760  12.589   9.095  1.00  2.19           H  
ATOM    202 1HD1 LEU A  13       1.175  13.818   8.321  1.00  2.19           H  
ATOM    203 2HD1 LEU A  13      -0.304  14.696   8.015  1.00  2.19           H  
ATOM    204 3HD1 LEU A  13       0.707  15.163   9.340  1.00  2.19           H  
ATOM    205 1HD2 LEU A  13       1.341  12.287  10.333  1.00  2.19           H  
ATOM    206 2HD2 LEU A  13       0.902  13.643  11.398  1.00  2.19           H  
ATOM    207 3HD2 LEU A  13      -0.076  12.178  11.416  1.00  2.19           H  
ATOM    208  N   ARG A  14      -4.428  15.005  11.094  1.00  2.06           N  
ATOM    209  CA  ARG A  14      -5.352  15.868  11.801  1.00  2.06           C  
ATOM    210  C   ARG A  14      -6.266  15.047  12.692  1.00  2.06           C  
ATOM    211  O   ARG A  14      -6.550  15.444  13.827  1.00  2.06           O  
ATOM    212  CB  ARG A  14      -6.164  16.707  10.830  1.00  2.06           C  
ATOM    213  CG  ARG A  14      -5.376  17.831  10.153  1.00  2.06           C  
ATOM    214  CD  ARG A  14      -6.229  18.640   9.242  1.00  2.06           C  
ATOM    215  NE  ARG A  14      -5.478  19.707   8.584  1.00  2.06           N  
ATOM    216  CZ  ARG A  14      -5.215  20.909   9.109  1.00  2.06           C  
ATOM    217  NH1 ARG A  14      -5.628  21.237  10.319  1.00  2.06           N  
ATOM    218  NH2 ARG A  14      -4.531  21.750   8.373  1.00  2.06           N  
ATOM    219  H   ARG A  14      -4.457  14.952  10.074  1.00  2.06           H  
ATOM    220  HA  ARG A  14      -4.775  16.547  12.428  1.00  2.06           H  
ATOM    221 1HB  ARG A  14      -6.548  16.058  10.039  1.00  2.06           H  
ATOM    222 2HB  ARG A  14      -7.017  17.145  11.342  1.00  2.06           H  
ATOM    223 1HG  ARG A  14      -4.960  18.491  10.913  1.00  2.06           H  
ATOM    224 2HG  ARG A  14      -4.564  17.401   9.566  1.00  2.06           H  
ATOM    225 1HD  ARG A  14      -6.636  17.987   8.467  1.00  2.06           H  
ATOM    226 2HD  ARG A  14      -7.044  19.091   9.803  1.00  2.06           H  
ATOM    227  HE  ARG A  14      -5.111  19.550   7.635  1.00  2.06           H  
ATOM    228 1HH1 ARG A  14      -6.154  20.574  10.869  1.00  2.06           H  
ATOM    229 2HH1 ARG A  14      -5.417  22.150  10.695  1.00  2.06           H  
ATOM    230 1HH2 ARG A  14      -4.241  21.436   7.434  1.00  2.06           H  
ATOM    231 2HH2 ARG A  14      -4.304  22.670   8.712  1.00  2.06           H  
ATOM    232  N   ALA A  15      -6.707  13.883  12.202  1.00  1.94           N  
ATOM    233  CA  ALA A  15      -7.555  13.030  13.014  1.00  1.94           C  
ATOM    234  C   ALA A  15      -6.814  12.567  14.262  1.00  1.94           C  
ATOM    235  O   ALA A  15      -7.360  12.630  15.368  1.00  1.94           O  
ATOM    236  CB  ALA A  15      -8.010  11.830  12.210  1.00  1.94           C  
ATOM    237  H   ALA A  15      -6.470  13.596  11.250  1.00  1.94           H  
ATOM    238  HA  ALA A  15      -8.423  13.609  13.325  1.00  1.94           H  
ATOM    239 1HB  ALA A  15      -8.658  11.207  12.822  1.00  1.94           H  
ATOM    240 2HB  ALA A  15      -8.551  12.169  11.327  1.00  1.94           H  
ATOM    241 3HB  ALA A  15      -7.141  11.253  11.900  1.00  1.94           H  
ATOM    242  N   ASP A  16      -5.542  12.163  14.109  1.00  1.83           N  
ATOM    243  CA  ASP A  16      -4.790  11.712  15.273  1.00  1.83           C  
ATOM    244  C   ASP A  16      -4.627  12.848  16.264  1.00  1.83           C  
ATOM    245  O   ASP A  16      -4.822  12.667  17.469  1.00  1.83           O  
ATOM    246  CB  ASP A  16      -3.394  11.198  14.885  1.00  1.83           C  
ATOM    247  CG  ASP A  16      -3.360   9.824  14.171  1.00  1.83           C  
ATOM    248  OD1 ASP A  16      -4.350   9.131  14.160  1.00  1.83           O  
ATOM    249  OD2 ASP A  16      -2.305   9.470  13.686  1.00  1.83           O  
ATOM    250  H   ASP A  16      -5.122  12.133  13.178  1.00  1.83           H  
ATOM    251  HA  ASP A  16      -5.345  10.908  15.758  1.00  1.83           H  
ATOM    252 1HB  ASP A  16      -2.931  11.931  14.218  1.00  1.83           H  
ATOM    253 2HB  ASP A  16      -2.776  11.144  15.767  1.00  1.83           H  
ATOM    254  N   GLN A  17      -4.335  14.044  15.756  1.00  1.73           N  
ATOM    255  CA  GLN A  17      -4.149  15.181  16.632  1.00  1.73           C  
ATOM    256  C   GLN A  17      -5.409  15.409  17.434  1.00  1.73           C  
ATOM    257  O   GLN A  17      -5.354  15.554  18.656  1.00  1.73           O  
ATOM    258  CB  GLN A  17      -3.807  16.438  15.831  1.00  1.73           C  
ATOM    259  CG  GLN A  17      -3.555  17.649  16.691  1.00  1.73           C  
ATOM    260  CD  GLN A  17      -3.226  18.901  15.907  1.00  1.73           C  
ATOM    261  OE1 GLN A  17      -2.530  18.852  14.882  1.00  1.73           O  
ATOM    262  NE2 GLN A  17      -3.730  20.031  16.383  1.00  1.73           N  
ATOM    263  H   GLN A  17      -4.198  14.154  14.750  1.00  1.73           H  
ATOM    264  HA  GLN A  17      -3.334  14.965  17.322  1.00  1.73           H  
ATOM    265 1HB  GLN A  17      -2.926  16.249  15.218  1.00  1.73           H  
ATOM    266 2HB  GLN A  17      -4.629  16.669  15.155  1.00  1.73           H  
ATOM    267 1HG  GLN A  17      -4.437  17.846  17.307  1.00  1.73           H  
ATOM    268 2HG  GLN A  17      -2.703  17.421  17.313  1.00  1.73           H  
ATOM    269 1HE2 GLN A  17      -3.563  20.929  15.912  1.00  1.73           H  
ATOM    270 2HE2 GLN A  17      -4.300  20.030  17.240  1.00  1.73           H  
ATOM    271  N   ALA A  18      -6.558  15.389  16.751  1.00  1.65           N  
ATOM    272  CA  ALA A  18      -7.824  15.626  17.414  1.00  1.65           C  
ATOM    273  C   ALA A  18      -8.076  14.604  18.509  1.00  1.65           C  
ATOM    274  O   ALA A  18      -8.517  14.966  19.599  1.00  1.65           O  
ATOM    275  CB  ALA A  18      -8.952  15.578  16.402  1.00  1.65           C  
ATOM    276  H   ALA A  18      -6.548  15.240  15.741  1.00  1.65           H  
ATOM    277  HA  ALA A  18      -7.788  16.615  17.872  1.00  1.65           H  
ATOM    278 1HB  ALA A  18      -9.898  15.780  16.901  1.00  1.65           H  
ATOM    279 2HB  ALA A  18      -8.776  16.327  15.629  1.00  1.65           H  
ATOM    280 3HB  ALA A  18      -8.984  14.590  15.945  1.00  1.65           H  
ATOM    281  N   GLU A  19      -7.749  13.330  18.268  1.00  1.60           N  
ATOM    282  CA  GLU A  19      -7.985  12.356  19.326  1.00  1.60           C  
ATOM    283  C   GLU A  19      -7.109  12.647  20.540  1.00  1.60           C  
ATOM    284  O   GLU A  19      -7.565  12.549  21.684  1.00  1.60           O  
ATOM    285  CB  GLU A  19      -7.782  10.910  18.849  1.00  1.60           C  
ATOM    286  CG  GLU A  19      -8.862  10.397  17.875  1.00  1.60           C  
ATOM    287  CD  GLU A  19      -8.716   8.916  17.519  1.00  1.60           C  
ATOM    288  OE1 GLU A  19      -7.772   8.298  17.959  1.00  1.60           O  
ATOM    289  OE2 GLU A  19      -9.561   8.410  16.814  1.00  1.60           O  
ATOM    290  H   GLU A  19      -7.382  13.049  17.355  1.00  1.60           H  
ATOM    291  HA  GLU A  19      -9.026  12.448  19.639  1.00  1.60           H  
ATOM    292 1HB  GLU A  19      -6.816  10.836  18.341  1.00  1.60           H  
ATOM    293 2HB  GLU A  19      -7.752  10.243  19.711  1.00  1.60           H  
ATOM    294 1HG  GLU A  19      -9.842  10.557  18.323  1.00  1.60           H  
ATOM    295 2HG  GLU A  19      -8.812  10.990  16.961  1.00  1.60           H  
ATOM    296  N   TYR A  20      -5.875  13.089  20.316  1.00  1.59           N  
ATOM    297  CA  TYR A  20      -5.030  13.343  21.468  1.00  1.59           C  
ATOM    298  C   TYR A  20      -5.519  14.590  22.206  1.00  1.59           C  
ATOM    299  O   TYR A  20      -5.451  14.663  23.441  1.00  1.59           O  
ATOM    300  CB  TYR A  20      -3.572  13.476  21.052  1.00  1.59           C  
ATOM    301  CG  TYR A  20      -2.972  12.196  20.572  1.00  1.59           C  
ATOM    302  CD1 TYR A  20      -2.564  12.081  19.259  1.00  1.59           C  
ATOM    303  CD2 TYR A  20      -2.850  11.122  21.435  1.00  1.59           C  
ATOM    304  CE1 TYR A  20      -2.034  10.899  18.798  1.00  1.59           C  
ATOM    305  CE2 TYR A  20      -2.316   9.932  20.977  1.00  1.59           C  
ATOM    306  CZ  TYR A  20      -1.910   9.822  19.657  1.00  1.59           C  
ATOM    307  OH  TYR A  20      -1.377   8.643  19.192  1.00  1.59           O  
ATOM    308  H   TYR A  20      -5.523  13.182  19.358  1.00  1.59           H  
ATOM    309  HA  TYR A  20      -5.114  12.498  22.151  1.00  1.59           H  
ATOM    310 1HB  TYR A  20      -3.493  14.215  20.257  1.00  1.59           H  
ATOM    311 2HB  TYR A  20      -2.993  13.815  21.897  1.00  1.59           H  
ATOM    312  HD1 TYR A  20      -2.661  12.931  18.588  1.00  1.59           H  
ATOM    313  HD2 TYR A  20      -3.176  11.212  22.473  1.00  1.59           H  
ATOM    314  HE1 TYR A  20      -1.712  10.813  17.765  1.00  1.59           H  
ATOM    315  HE2 TYR A  20      -2.217   9.084  21.655  1.00  1.59           H  
ATOM    316  HH  TYR A  20      -1.211   8.720  18.247  1.00  1.59           H  
ATOM    317  N   GLU A  21      -6.066  15.569  21.473  1.00  1.60           N  
ATOM    318  CA  GLU A  21      -6.596  16.742  22.160  1.00  1.60           C  
ATOM    319  C   GLU A  21      -7.819  16.341  22.999  1.00  1.60           C  
ATOM    320  O   GLU A  21      -7.924  16.707  24.172  1.00  1.60           O  
ATOM    321  CB  GLU A  21      -7.002  17.853  21.168  1.00  1.60           C  
ATOM    322  CG  GLU A  21      -5.841  18.513  20.443  1.00  1.60           C  
ATOM    323  CD  GLU A  21      -6.223  19.633  19.501  1.00  1.60           C  
ATOM    324  OE1 GLU A  21      -7.390  19.910  19.350  1.00  1.60           O  
ATOM    325  OE2 GLU A  21      -5.322  20.212  18.924  1.00  1.60           O  
ATOM    326  H   GLU A  21      -6.085  15.502  20.455  1.00  1.60           H  
ATOM    327  HA  GLU A  21      -5.828  17.136  22.826  1.00  1.60           H  
ATOM    328 1HB  GLU A  21      -7.666  17.431  20.414  1.00  1.60           H  
ATOM    329 2HB  GLU A  21      -7.557  18.626  21.696  1.00  1.60           H  
ATOM    330 1HG  GLU A  21      -5.141  18.895  21.174  1.00  1.60           H  
ATOM    331 2HG  GLU A  21      -5.346  17.746  19.878  1.00  1.60           H  
ATOM    332  N   ASP A  22      -8.696  15.492  22.433  1.00  1.63           N  
ATOM    333  CA  ASP A  22      -9.912  15.042  23.126  1.00  1.63           C  
ATOM    334  C   ASP A  22      -9.606  14.272  24.405  1.00  1.63           C  
ATOM    335  O   ASP A  22     -10.315  14.409  25.405  1.00  1.63           O  
ATOM    336  CB  ASP A  22     -10.797  14.169  22.222  1.00  1.63           C  
ATOM    337  CG  ASP A  22     -11.563  14.942  21.112  1.00  1.63           C  
ATOM    338  OD1 ASP A  22     -11.610  16.153  21.160  1.00  1.63           O  
ATOM    339  OD2 ASP A  22     -12.130  14.294  20.255  1.00  1.63           O  
ATOM    340  H   ASP A  22      -8.542  15.197  21.468  1.00  1.63           H  
ATOM    341  HA  ASP A  22     -10.486  15.926  23.398  1.00  1.63           H  
ATOM    342 1HB  ASP A  22     -10.167  13.415  21.742  1.00  1.63           H  
ATOM    343 2HB  ASP A  22     -11.520  13.635  22.837  1.00  1.63           H  
ATOM    344  N   ASP A  23      -8.521  13.501  24.391  1.00  1.69           N  
ATOM    345  CA  ASP A  23      -8.112  12.715  25.549  1.00  1.69           C  
ATOM    346  C   ASP A  23      -7.309  13.513  26.581  1.00  1.69           C  
ATOM    347  O   ASP A  23      -6.989  12.989  27.650  1.00  1.69           O  
ATOM    348  CB  ASP A  23      -7.298  11.492  25.113  1.00  1.69           C  
ATOM    349  CG  ASP A  23      -8.140  10.412  24.400  1.00  1.69           C  
ATOM    350  OD1 ASP A  23      -9.331  10.354  24.622  1.00  1.69           O  
ATOM    351  OD2 ASP A  23      -7.572   9.633  23.673  1.00  1.69           O  
ATOM    352  H   ASP A  23      -7.992  13.413  23.521  1.00  1.69           H  
ATOM    353  HA  ASP A  23      -9.014  12.355  26.040  1.00  1.69           H  
ATOM    354 1HB  ASP A  23      -6.511  11.822  24.426  1.00  1.69           H  
ATOM    355 2HB  ASP A  23      -6.807  11.050  25.979  1.00  1.69           H  
ATOM    356  N   GLY A  24      -6.963  14.767  26.268  1.00  1.76           N  
ATOM    357  CA  GLY A  24      -6.161  15.589  27.167  1.00  1.76           C  
ATOM    358  C   GLY A  24      -4.645  15.404  27.024  1.00  1.76           C  
ATOM    359  O   GLY A  24      -3.893  15.862  27.886  1.00  1.76           O  
ATOM    360  H   GLY A  24      -7.281  15.194  25.398  1.00  1.76           H  
ATOM    361 1HA  GLY A  24      -6.411  16.635  26.986  1.00  1.76           H  
ATOM    362 2HA  GLY A  24      -6.451  15.374  28.194  1.00  1.76           H  
ATOM    363  N   ASP A  25      -4.203  14.702  25.975  1.00  1.85           N  
ATOM    364  CA  ASP A  25      -2.784  14.443  25.723  1.00  1.85           C  
ATOM    365  C   ASP A  25      -2.089  15.387  24.761  1.00  1.85           C  
ATOM    366  O   ASP A  25      -0.929  15.171  24.440  1.00  1.85           O  
ATOM    367  CB  ASP A  25      -2.541  13.017  25.232  1.00  1.85           C  
ATOM    368  CG  ASP A  25      -2.619  11.965  26.309  1.00  1.85           C  
ATOM    369  OD1 ASP A  25      -2.356  12.287  27.450  1.00  1.85           O  
ATOM    370  OD2 ASP A  25      -2.792  10.798  26.020  1.00  1.85           O  
ATOM    371  H   ASP A  25      -4.872  14.382  25.277  1.00  1.85           H  
ATOM    372  HA  ASP A  25      -2.268  14.536  26.678  1.00  1.85           H  
ATOM    373 1HB  ASP A  25      -3.289  12.785  24.468  1.00  1.85           H  
ATOM    374 2HB  ASP A  25      -1.570  12.969  24.752  1.00  1.85           H  
ATOM    375  N   LEU A  26      -2.768  16.402  24.262  1.00  1.97           N  
ATOM    376  CA  LEU A  26      -2.089  17.274  23.320  1.00  1.97           C  
ATOM    377  C   LEU A  26      -2.676  18.681  23.278  1.00  1.97           C  
ATOM    378  O   LEU A  26      -3.889  18.861  23.373  1.00  1.97           O  
ATOM    379  CB  LEU A  26      -2.110  16.597  21.941  1.00  1.97           C  
ATOM    380  CG  LEU A  26      -1.377  17.242  20.784  1.00  1.97           C  
ATOM    381  CD1 LEU A  26      -0.882  16.099  19.871  1.00  1.97           C  
ATOM    382  CD2 LEU A  26      -2.299  18.160  20.024  1.00  1.97           C  
ATOM    383  H   LEU A  26      -3.728  16.564  24.531  1.00  1.97           H  
ATOM    384  HA  LEU A  26      -1.049  17.364  23.635  1.00  1.97           H  
ATOM    385 1HB  LEU A  26      -1.666  15.616  22.050  1.00  1.97           H  
ATOM    386 2HB  LEU A  26      -3.149  16.476  21.638  1.00  1.97           H  
ATOM    387  HG  LEU A  26      -0.530  17.801  21.151  1.00  1.97           H  
ATOM    388 1HD1 LEU A  26      -0.350  16.475  19.026  1.00  1.97           H  
ATOM    389 2HD1 LEU A  26      -0.223  15.445  20.438  1.00  1.97           H  
ATOM    390 3HD1 LEU A  26      -1.736  15.532  19.516  1.00  1.97           H  
ATOM    391 1HD2 LEU A  26      -1.777  18.610  19.187  1.00  1.97           H  
ATOM    392 2HD2 LEU A  26      -3.133  17.577  19.659  1.00  1.97           H  
ATOM    393 3HD2 LEU A  26      -2.669  18.942  20.670  1.00  1.97           H  
ATOM    394  N   GLU A  27      -1.792  19.670  23.161  1.00  2.11           N  
ATOM    395  CA  GLU A  27      -2.156  21.074  22.960  1.00  2.11           C  
ATOM    396  C   GLU A  27      -1.445  21.516  21.688  1.00  2.11           C  
ATOM    397  O   GLU A  27      -0.214  21.444  21.622  1.00  2.11           O  
ATOM    398  CB  GLU A  27      -1.692  21.959  24.118  1.00  2.11           C  
ATOM    399  CG  GLU A  27      -2.282  21.647  25.474  1.00  2.11           C  
ATOM    400  CD  GLU A  27      -1.785  22.610  26.537  1.00  2.11           C  
ATOM    401  OE1 GLU A  27      -1.047  23.508  26.191  1.00  2.11           O  
ATOM    402  OE2 GLU A  27      -2.122  22.434  27.694  1.00  2.11           O  
ATOM    403  H   GLU A  27      -0.814  19.423  23.159  1.00  2.11           H  
ATOM    404  HA  GLU A  27      -3.234  21.164  22.818  1.00  2.11           H  
ATOM    405 1HB  GLU A  27      -0.617  21.872  24.213  1.00  2.11           H  
ATOM    406 2HB  GLU A  27      -1.911  23.002  23.888  1.00  2.11           H  
ATOM    407 1HG  GLU A  27      -3.368  21.712  25.412  1.00  2.11           H  
ATOM    408 2HG  GLU A  27      -2.023  20.630  25.745  1.00  2.11           H  
ATOM    409  N   GLU A  28      -2.176  21.971  20.674  1.00  2.28           N  
ATOM    410  CA  GLU A  28      -1.485  22.297  19.429  1.00  2.28           C  
ATOM    411  C   GLU A  28      -0.340  23.291  19.614  1.00  2.28           C  
ATOM    412  O   GLU A  28      -0.510  24.375  20.176  1.00  2.28           O  
ATOM    413  CB  GLU A  28      -2.457  22.851  18.384  1.00  2.28           C  
ATOM    414  CG  GLU A  28      -1.791  23.134  17.015  1.00  2.28           C  
ATOM    415  CD  GLU A  28      -2.737  23.615  15.919  1.00  2.28           C  
ATOM    416  OE1 GLU A  28      -2.715  24.785  15.608  1.00  2.28           O  
ATOM    417  OE2 GLU A  28      -3.446  22.802  15.368  1.00  2.28           O  
ATOM    418  H   GLU A  28      -3.185  22.041  20.746  1.00  2.28           H  
ATOM    419  HA  GLU A  28      -1.063  21.373  19.032  1.00  2.28           H  
ATOM    420 1HB  GLU A  28      -3.274  22.146  18.234  1.00  2.28           H  
ATOM    421 2HB  GLU A  28      -2.890  23.783  18.746  1.00  2.28           H  
ATOM    422 1HG  GLU A  28      -1.021  23.893  17.154  1.00  2.28           H  
ATOM    423 2HG  GLU A  28      -1.295  22.221  16.681  1.00  2.28           H  
ATOM    424  N   THR A  29       0.816  22.876  19.110  1.00  2.47           N  
ATOM    425  CA  THR A  29       2.080  23.599  19.094  1.00  2.47           C  
ATOM    426  C   THR A  29       2.727  23.328  17.743  1.00  2.47           C  
ATOM    427  O   THR A  29       2.782  22.179  17.296  1.00  2.47           O  
ATOM    428  CB  THR A  29       2.971  23.177  20.274  1.00  2.47           C  
ATOM    429  OG1 THR A  29       2.275  23.457  21.487  1.00  2.47           O  
ATOM    430  CG2 THR A  29       4.285  23.901  20.275  1.00  2.47           C  
ATOM    431  H   THR A  29       0.806  21.965  18.688  1.00  2.47           H  
ATOM    432  HA  THR A  29       1.882  24.668  19.173  1.00  2.47           H  
ATOM    433  HB  THR A  29       3.164  22.118  20.215  1.00  2.47           H  
ATOM    434  HG1 THR A  29       1.458  22.935  21.524  1.00  2.47           H  
ATOM    435 1HG2 THR A  29       4.872  23.566  21.127  1.00  2.47           H  
ATOM    436 2HG2 THR A  29       4.828  23.688  19.359  1.00  2.47           H  
ATOM    437 3HG2 THR A  29       4.107  24.964  20.359  1.00  2.47           H  
ATOM    438  N   LYS A  30       3.233  24.353  17.079  1.00  2.69           N  
ATOM    439  CA  LYS A  30       3.753  24.115  15.737  1.00  2.69           C  
ATOM    440  C   LYS A  30       5.135  23.451  15.658  1.00  2.69           C  
ATOM    441  O   LYS A  30       5.326  22.608  14.789  1.00  2.69           O  
ATOM    442  CB  LYS A  30       3.718  25.424  14.961  1.00  2.69           C  
ATOM    443  CG  LYS A  30       2.295  25.934  14.758  1.00  2.69           C  
ATOM    444  CD  LYS A  30       1.467  24.967  13.905  1.00  2.69           C  
ATOM    445  CE  LYS A  30       0.023  25.440  13.779  1.00  2.69           C  
ATOM    446  NZ  LYS A  30      -0.806  24.517  12.948  1.00  2.69           N  
ATOM    447  H   LYS A  30       3.201  25.284  17.466  1.00  2.69           H  
ATOM    448  HA  LYS A  30       3.061  23.437  15.237  1.00  2.69           H  
ATOM    449 1HB  LYS A  30       4.275  26.189  15.491  1.00  2.69           H  
ATOM    450 2HB  LYS A  30       4.182  25.287  13.978  1.00  2.69           H  
ATOM    451 1HG  LYS A  30       1.809  26.059  15.726  1.00  2.69           H  
ATOM    452 2HG  LYS A  30       2.328  26.902  14.261  1.00  2.69           H  
ATOM    453 1HD  LYS A  30       1.911  24.891  12.904  1.00  2.69           H  
ATOM    454 2HD  LYS A  30       1.472  23.977  14.360  1.00  2.69           H  
ATOM    455 1HE  LYS A  30      -0.404  25.486  14.779  1.00  2.69           H  
ATOM    456 2HE  LYS A  30      -0.001  26.436  13.336  1.00  2.69           H  
ATOM    457 1HZ  LYS A  30      -1.759  24.863  12.921  1.00  2.69           H  
ATOM    458 2HZ  LYS A  30      -0.432  24.477  12.013  1.00  2.69           H  
ATOM    459 3HZ  LYS A  30      -0.796  23.586  13.344  1.00  2.69           H  
ATOM    460  N   ASP A  31       6.049  23.743  16.598  1.00  2.93           N  
ATOM    461  CA  ASP A  31       7.420  23.190  16.589  1.00  2.93           C  
ATOM    462  C   ASP A  31       8.263  23.772  15.443  1.00  2.93           C  
ATOM    463  O   ASP A  31       7.814  23.895  14.306  1.00  2.93           O  
ATOM    464  CB  ASP A  31       7.408  21.632  16.544  1.00  2.93           C  
ATOM    465  CG  ASP A  31       8.806  20.890  16.814  1.00  2.93           C  
ATOM    466  OD1 ASP A  31       9.861  21.390  16.410  1.00  2.93           O  
ATOM    467  OD2 ASP A  31       8.780  19.829  17.426  1.00  2.93           O  
ATOM    468  H   ASP A  31       5.809  24.403  17.316  1.00  2.93           H  
ATOM    469  HA  ASP A  31       7.897  23.479  17.525  1.00  2.93           H  
ATOM    470 1HB  ASP A  31       6.668  21.254  17.252  1.00  2.93           H  
ATOM    471 2HB  ASP A  31       7.099  21.298  15.558  1.00  2.93           H  
ATOM    472  N   GLU A  32       9.513  24.105  15.740  1.00  3.20           N  
ATOM    473  CA  GLU A  32      10.449  24.672  14.760  1.00  3.20           C  
ATOM    474  C   GLU A  32      10.725  23.691  13.614  1.00  3.20           C  
ATOM    475  O   GLU A  32      11.150  24.083  12.526  1.00  3.20           O  
ATOM    476  CB  GLU A  32      11.780  25.031  15.425  1.00  3.20           C  
ATOM    477  CG  GLU A  32      11.742  26.188  16.404  1.00  3.20           C  
ATOM    478  CD  GLU A  32      13.119  26.435  17.022  1.00  3.20           C  
ATOM    479  OE1 GLU A  32      14.045  25.778  16.618  1.00  3.20           O  
ATOM    480  OE2 GLU A  32      13.228  27.193  17.962  1.00  3.20           O  
ATOM    481  H   GLU A  32       9.837  23.943  16.683  1.00  3.20           H  
ATOM    482  HA  GLU A  32      10.008  25.574  14.338  1.00  3.20           H  
ATOM    483 1HB  GLU A  32      12.145  24.163  15.972  1.00  3.20           H  
ATOM    484 2HB  GLU A  32      12.519  25.266  14.659  1.00  3.20           H  
ATOM    485 1HG  GLU A  32      11.407  27.076  15.876  1.00  3.20           H  
ATOM    486 2HG  GLU A  32      11.019  25.972  17.185  1.00  3.20           H  
ATOM    487  N   SER A  33      10.469  22.414  13.880  1.00  3.51           N  
ATOM    488  CA  SER A  33      10.697  21.305  12.969  1.00  3.51           C  
ATOM    489  C   SER A  33       9.550  21.126  11.964  1.00  3.51           C  
ATOM    490  O   SER A  33       9.610  20.225  11.124  1.00  3.51           O  
ATOM    491  CB  SER A  33      10.774  20.025  13.773  1.00  3.51           C  
ATOM    492  OG  SER A  33      11.774  20.093  14.751  1.00  3.51           O  
ATOM    493  H   SER A  33      10.122  22.183  14.814  1.00  3.51           H  
ATOM    494  HA  SER A  33      11.624  21.482  12.425  1.00  3.51           H  
ATOM    495 1HB  SER A  33       9.810  19.830  14.246  1.00  3.51           H  
ATOM    496 2HB  SER A  33      10.979  19.196  13.101  1.00  3.51           H  
ATOM    497  HG  SER A  33      11.350  20.636  15.479  1.00  3.51           H  
ATOM    498  N   GLU A  34       8.494  21.941  12.065  1.00  3.85           N  
ATOM    499  CA  GLU A  34       7.333  21.787  11.192  1.00  3.85           C  
ATOM    500  C   GLU A  34       7.743  21.716   9.699  1.00  3.85           C  
ATOM    501  O   GLU A  34       8.495  22.575   9.234  1.00  3.85           O  
ATOM    502  CB  GLU A  34       6.356  22.960  11.367  1.00  3.85           C  
ATOM    503  CG  GLU A  34       5.060  22.767  10.589  1.00  3.85           C  
ATOM    504  CD  GLU A  34       3.984  23.874  10.725  1.00  3.85           C  
ATOM    505  OE1 GLU A  34       4.272  24.926  11.234  1.00  3.85           O  
ATOM    506  OE2 GLU A  34       2.844  23.614  10.333  1.00  3.85           O  
ATOM    507  H   GLU A  34       8.473  22.670  12.781  1.00  3.85           H  
ATOM    508  HA  GLU A  34       6.810  20.900  11.517  1.00  3.85           H  
ATOM    509 1HB  GLU A  34       6.111  23.084  12.416  1.00  3.85           H  
ATOM    510 2HB  GLU A  34       6.827  23.883  11.028  1.00  3.85           H  
ATOM    511 1HG  GLU A  34       5.305  22.661   9.533  1.00  3.85           H  
ATOM    512 2HG  GLU A  34       4.643  21.834  10.925  1.00  3.85           H  
ATOM    513  N   PRO A  35       7.271  20.706   8.929  1.00  4.21           N  
ATOM    514  CA  PRO A  35       7.496  20.499   7.506  1.00  4.21           C  
ATOM    515  C   PRO A  35       7.087  21.643   6.611  1.00  4.21           C  
ATOM    516  O   PRO A  35       6.101  22.337   6.857  1.00  4.21           O  
ATOM    517  CB  PRO A  35       6.655  19.271   7.196  1.00  4.21           C  
ATOM    518  CG  PRO A  35       6.579  18.545   8.460  1.00  4.21           C  
ATOM    519  CD  PRO A  35       6.543  19.586   9.548  1.00  4.21           C  
ATOM    520  HA  PRO A  35       8.569  20.276   7.361  1.00  4.21           H  
ATOM    521 1HB  PRO A  35       5.671  19.590   6.840  1.00  4.21           H  
ATOM    522 2HB  PRO A  35       7.116  18.685   6.403  1.00  4.21           H  
ATOM    523 1HG  PRO A  35       5.742  17.854   8.450  1.00  4.21           H  
ATOM    524 2HG  PRO A  35       7.481  17.948   8.531  1.00  4.21           H  
ATOM    525 1HD  PRO A  35       5.527  19.863   9.815  1.00  4.21           H  
ATOM    526 2HD  PRO A  35       7.114  19.160  10.391  1.00  4.21           H  
ATOM    527  N   LEU A  36       7.792  21.749   5.496  1.00  4.53           N  
ATOM    528  CA  LEU A  36       7.589  22.782   4.490  1.00  4.53           C  
ATOM    529  C   LEU A  36       6.546  22.425   3.432  1.00  4.53           C  
ATOM    530  O   LEU A  36       6.508  23.043   2.369  1.00  4.53           O  
ATOM    531  CB  LEU A  36       8.921  23.071   3.796  1.00  4.53           C  
ATOM    532  CG  LEU A  36      10.025  23.614   4.708  1.00  4.53           C  
ATOM    533  CD1 LEU A  36      11.306  23.767   3.905  1.00  4.53           C  
ATOM    534  CD2 LEU A  36       9.581  24.942   5.298  1.00  4.53           C  
ATOM    535  H   LEU A  36       8.564  21.109   5.361  1.00  4.53           H  
ATOM    536  HA  LEU A  36       7.255  23.685   5.000  1.00  4.53           H  
ATOM    537 1HB  LEU A  36       9.286  22.150   3.343  1.00  4.53           H  
ATOM    538 2HB  LEU A  36       8.752  23.801   3.005  1.00  4.53           H  
ATOM    539  HG  LEU A  36      10.214  22.906   5.517  1.00  4.53           H  
ATOM    540 1HD1 LEU A  36      12.098  24.145   4.552  1.00  4.53           H  
ATOM    541 2HD1 LEU A  36      11.599  22.799   3.501  1.00  4.53           H  
ATOM    542 3HD1 LEU A  36      11.140  24.468   3.087  1.00  4.53           H  
ATOM    543 1HD2 LEU A  36      10.363  25.329   5.952  1.00  4.53           H  
ATOM    544 2HD2 LEU A  36       9.394  25.655   4.494  1.00  4.53           H  
ATOM    545 3HD2 LEU A  36       8.665  24.795   5.875  1.00  4.53           H  
ATOM    546  N   VAL A  37       5.751  21.379   3.690  1.00  4.73           N  
ATOM    547  CA  VAL A  37       4.647  20.909   2.825  1.00  4.73           C  
ATOM    548  C   VAL A  37       5.062  20.303   1.479  1.00  4.73           C  
ATOM    549  O   VAL A  37       4.650  19.198   1.149  1.00  4.73           O  
ATOM    550  CB  VAL A  37       3.630  22.045   2.600  1.00  4.73           C  
ATOM    551  CG1 VAL A  37       2.579  21.618   1.597  1.00  4.73           C  
ATOM    552  CG2 VAL A  37       2.990  22.383   3.937  1.00  4.73           C  
ATOM    553  H   VAL A  37       5.883  20.922   4.579  1.00  4.73           H  
ATOM    554  HA  VAL A  37       4.121  20.131   3.377  1.00  4.73           H  
ATOM    555  HB  VAL A  37       4.125  22.918   2.195  1.00  4.73           H  
ATOM    556 1HG1 VAL A  37       1.866  22.428   1.448  1.00  4.73           H  
ATOM    557 2HG1 VAL A  37       3.051  21.377   0.648  1.00  4.73           H  
ATOM    558 3HG1 VAL A  37       2.060  20.749   1.972  1.00  4.73           H  
ATOM    559 1HG2 VAL A  37       2.268  23.186   3.803  1.00  4.73           H  
ATOM    560 2HG2 VAL A  37       2.483  21.500   4.323  1.00  4.73           H  
ATOM    561 3HG2 VAL A  37       3.758  22.701   4.645  1.00  4.73           H  
ATOM    562  N   GLY A  38       5.891  21.010   0.709  1.00  4.77           N  
ATOM    563  CA  GLY A  38       6.397  20.535  -0.585  1.00  4.77           C  
ATOM    564  C   GLY A  38       7.300  19.298  -0.439  1.00  4.77           C  
ATOM    565  O   GLY A  38       7.610  18.616  -1.417  1.00  4.77           O  
ATOM    566  H   GLY A  38       6.170  21.921   1.048  1.00  4.77           H  
ATOM    567 1HA  GLY A  38       5.555  20.294  -1.233  1.00  4.77           H  
ATOM    568 2HA  GLY A  38       6.953  21.337  -1.069  1.00  4.77           H  
ATOM    569  N   THR A  39       7.733  19.037   0.788  1.00  4.62           N  
ATOM    570  CA  THR A  39       8.551  17.889   1.132  1.00  4.62           C  
ATOM    571  C   THR A  39       7.760  16.637   0.730  1.00  4.62           C  
ATOM    572  O   THR A  39       6.542  16.628   0.899  1.00  4.62           O  
ATOM    573  CB  THR A  39       8.818  17.882   2.649  1.00  4.62           C  
ATOM    574  OG1 THR A  39       9.707  16.822   2.989  1.00  4.62           O  
ATOM    575  CG2 THR A  39       7.520  17.667   3.374  1.00  4.62           C  
ATOM    576  H   THR A  39       7.443  19.665   1.520  1.00  4.62           H  
ATOM    577  HA  THR A  39       9.489  17.958   0.595  1.00  4.62           H  
ATOM    578  HB  THR A  39       9.255  18.831   2.953  1.00  4.62           H  
ATOM    579  HG1 THR A  39       9.300  15.979   2.736  1.00  4.62           H  
ATOM    580 1HG2 THR A  39       7.699  17.646   4.438  1.00  4.62           H  
ATOM    581 2HG2 THR A  39       6.821  18.465   3.131  1.00  4.62           H  
ATOM    582 3HG2 THR A  39       7.116  16.716   3.052  1.00  4.62           H  
ATOM    583  N   PRO A  40       8.386  15.554   0.234  1.00  4.32           N  
ATOM    584  CA  PRO A  40       7.692  14.341  -0.146  1.00  4.32           C  
ATOM    585  C   PRO A  40       6.757  13.958   0.995  1.00  4.32           C  
ATOM    586  O   PRO A  40       7.165  14.018   2.161  1.00  4.32           O  
ATOM    587  CB  PRO A  40       8.846  13.352  -0.338  1.00  4.32           C  
ATOM    588  CG  PRO A  40      10.001  14.230  -0.785  1.00  4.32           C  
ATOM    589  CD  PRO A  40       9.849  15.518   0.012  1.00  4.32           C  
ATOM    590  HA  PRO A  40       7.164  14.546  -1.087  1.00  4.32           H  
ATOM    591 1HB  PRO A  40       9.060  12.823   0.606  1.00  4.32           H  
ATOM    592 2HB  PRO A  40       8.578  12.590  -1.083  1.00  4.32           H  
ATOM    593 1HG  PRO A  40      10.961  13.723  -0.588  1.00  4.32           H  
ATOM    594 2HG  PRO A  40       9.947  14.399  -1.871  1.00  4.32           H  
ATOM    595 1HD  PRO A  40      10.407  15.465   0.957  1.00  4.32           H  
ATOM    596 2HD  PRO A  40      10.176  16.346  -0.630  1.00  4.32           H  
ATOM    597  N   PRO A  41       5.548  13.457   0.690  1.00  3.94           N  
ATOM    598  CA  PRO A  41       4.503  13.141   1.642  1.00  3.94           C  
ATOM    599  C   PRO A  41       4.920  12.089   2.655  1.00  3.94           C  
ATOM    600  O   PRO A  41       4.406  12.054   3.771  1.00  3.94           O  
ATOM    601  CB  PRO A  41       3.377  12.629   0.736  1.00  3.94           C  
ATOM    602  CG  PRO A  41       4.058  12.171  -0.528  1.00  3.94           C  
ATOM    603  CD  PRO A  41       5.226  13.108  -0.702  1.00  3.94           C  
ATOM    604  HA  PRO A  41       4.193  14.071   2.139  1.00  3.94           H  
ATOM    605 1HB  PRO A  41       2.859  11.824   1.229  1.00  3.94           H  
ATOM    606 2HB  PRO A  41       2.649  13.423   0.563  1.00  3.94           H  
ATOM    607 1HG  PRO A  41       4.364  11.119  -0.423  1.00  3.94           H  
ATOM    608 2HG  PRO A  41       3.351  12.207  -1.371  1.00  3.94           H  
ATOM    609 1HD  PRO A  41       6.048  12.563  -1.184  1.00  3.94           H  
ATOM    610 2HD  PRO A  41       4.923  14.007  -1.265  1.00  3.94           H  
ATOM    611  N   ALA A  42       5.891  11.250   2.288  1.00  3.57           N  
ATOM    612  CA  ALA A  42       6.374  10.240   3.214  1.00  3.57           C  
ATOM    613  C   ALA A  42       7.075  10.889   4.403  1.00  3.57           C  
ATOM    614  O   ALA A  42       6.916  10.460   5.553  1.00  3.57           O  
ATOM    615  CB  ALA A  42       7.332   9.305   2.504  1.00  3.57           C  
ATOM    616  H   ALA A  42       6.291  11.307   1.366  1.00  3.57           H  
ATOM    617  HA  ALA A  42       5.516   9.676   3.585  1.00  3.57           H  
ATOM    618 1HB  ALA A  42       7.677   8.540   3.200  1.00  3.57           H  
ATOM    619 2HB  ALA A  42       6.824   8.833   1.666  1.00  3.57           H  
ATOM    620 3HB  ALA A  42       8.189   9.875   2.140  1.00  3.57           H  
ATOM    621  N   ASP A  43       7.861  11.932   4.110  1.00  3.24           N  
ATOM    622  CA  ASP A  43       8.628  12.624   5.129  1.00  3.24           C  
ATOM    623  C   ASP A  43       7.721  13.573   5.862  1.00  3.24           C  
ATOM    624  O   ASP A  43       7.855  13.772   7.068  1.00  3.24           O  
```
