## Supplementary material for "Phylogenetic and protein structure analyses provide insight into the evolution and diversification of the CD36 domain ‘apex’ among scavenger receptor class B proteins across Eukarya": Supplementary_File10_rosettafold.txt (part 216 of 221)

```
ATOM    625  CB  ASP A  43       9.827  13.345   4.529  1.00  3.24           C  
ATOM    626  CG  ASP A  43      10.874  12.368   3.963  1.00  3.24           C  
ATOM    627  OD1 ASP A  43      10.785  11.196   4.252  1.00  3.24           O  
ATOM    628  OD2 ASP A  43      11.757  12.804   3.267  1.00  3.24           O  
ATOM    629  H   ASP A  43       7.886  12.293   3.161  1.00  3.24           H  
ATOM    630  HA  ASP A  43       9.000  11.890   5.842  1.00  3.24           H  
ATOM    631 1HB  ASP A  43       9.485  13.999   3.723  1.00  3.24           H  
ATOM    632 2HB  ASP A  43      10.294  13.974   5.286  1.00  3.24           H  
ATOM    633  N   PHE A  44       6.760  14.139   5.131  1.00  2.97           N  
ATOM    634  CA  PHE A  44       5.797  15.043   5.733  1.00  2.97           C  
ATOM    635  C   PHE A  44       5.111  14.294   6.855  1.00  2.97           C  
ATOM    636  O   PHE A  44       5.090  14.742   8.002  1.00  2.97           O  
ATOM    637  CB  PHE A  44       4.738  15.460   4.714  1.00  2.97           C  
ATOM    638  CG  PHE A  44       3.657  16.358   5.218  1.00  2.97           C  
ATOM    639  CD1 PHE A  44       3.882  17.712   5.363  1.00  2.97           C  
ATOM    640  CD2 PHE A  44       2.392  15.849   5.519  1.00  2.97           C  
ATOM    641  CE1 PHE A  44       2.876  18.549   5.796  1.00  2.97           C  
ATOM    642  CE2 PHE A  44       1.382  16.681   5.954  1.00  2.97           C  
ATOM    643  CZ  PHE A  44       1.621  18.033   6.092  1.00  2.97           C  
ATOM    644  H   PHE A  44       6.722  13.950   4.128  1.00  2.97           H  
ATOM    645  HA  PHE A  44       6.312  15.916   6.134  1.00  2.97           H  
ATOM    646 1HB  PHE A  44       5.199  15.923   3.855  1.00  2.97           H  
ATOM    647 2HB  PHE A  44       4.255  14.567   4.359  1.00  2.97           H  
ATOM    648  HD1 PHE A  44       4.862  18.110   5.116  1.00  2.97           H  
ATOM    649  HD2 PHE A  44       2.202  14.778   5.399  1.00  2.97           H  
ATOM    650  HE1 PHE A  44       3.065  19.614   5.897  1.00  2.97           H  
ATOM    651  HE2 PHE A  44       0.396  16.274   6.181  1.00  2.97           H  
ATOM    652  HZ  PHE A  44       0.821  18.694   6.431  1.00  2.97           H  
ATOM    653  N   ASP A  45       4.598  13.108   6.528  1.00  2.75           N  
ATOM    654  CA  ASP A  45       3.881  12.303   7.486  1.00  2.75           C  
ATOM    655  C   ASP A  45       4.768  11.893   8.644  1.00  2.75           C  
ATOM    656  O   ASP A  45       4.379  12.055   9.802  1.00  2.75           O  
ATOM    657  CB  ASP A  45       3.296  11.071   6.799  1.00  2.75           C  
ATOM    658  CG  ASP A  45       2.362  10.255   7.689  1.00  2.75           C  
ATOM    659  OD1 ASP A  45       1.358  10.796   8.090  1.00  2.75           O  
ATOM    660  OD2 ASP A  45       2.637   9.105   7.947  1.00  2.75           O  
ATOM    661  H   ASP A  45       4.668  12.770   5.568  1.00  2.75           H  
ATOM    662  HA  ASP A  45       3.070  12.895   7.882  1.00  2.75           H  
ATOM    663 1HB  ASP A  45       2.761  11.385   5.907  1.00  2.75           H  
ATOM    664 2HB  ASP A  45       4.114  10.429   6.462  1.00  2.75           H  
ATOM    665  N   ALA A  46       5.969  11.379   8.360  1.00  2.58           N  
ATOM    666  CA  ALA A  46       6.834  10.951   9.447  1.00  2.58           C  
ATOM    667  C   ALA A  46       7.166  12.099  10.397  1.00  2.58           C  
ATOM    668  O   ALA A  46       7.149  11.928  11.620  1.00  2.58           O  
ATOM    669  CB  ALA A  46       8.118  10.390   8.874  1.00  2.58           C  
ATOM    670  H   ALA A  46       6.275  11.251   7.393  1.00  2.58           H  
ATOM    671  HA  ALA A  46       6.311  10.178  10.009  1.00  2.58           H  
ATOM    672 1HB  ALA A  46       8.760  10.044   9.681  1.00  2.58           H  
ATOM    673 2HB  ALA A  46       7.884   9.559   8.208  1.00  2.58           H  
ATOM    674 3HB  ALA A  46       8.629  11.171   8.311  1.00  2.58           H  
ATOM    675  N   ALA A  47       7.447  13.276   9.839  1.00  2.45           N  
ATOM    676  CA  ALA A  47       7.771  14.446  10.633  1.00  2.45           C  
ATOM    677  C   ALA A  47       6.587  14.902  11.467  1.00  2.45           C  
ATOM    678  O   ALA A  47       6.739  15.275  12.638  1.00  2.45           O  
ATOM    679  CB  ALA A  47       8.213  15.554   9.718  1.00  2.45           C  
ATOM    680  H   ALA A  47       7.451  13.368   8.823  1.00  2.45           H  
ATOM    681  HA  ALA A  47       8.583  14.185  11.311  1.00  2.45           H  
ATOM    682 1HB  ALA A  47       8.477  16.436  10.299  1.00  2.45           H  
ATOM    683 2HB  ALA A  47       9.073  15.226   9.135  1.00  2.45           H  
ATOM    684 3HB  ALA A  47       7.389  15.776   9.049  1.00  2.45           H  
ATOM    685  N   ARG A  48       5.395  14.879  10.873  1.00  2.33           N  
ATOM    686  CA  ARG A  48       4.203  15.289  11.587  1.00  2.33           C  
ATOM    687  C   ARG A  48       3.900  14.301  12.706  1.00  2.33           C  
ATOM    688  O   ARG A  48       3.480  14.690  13.805  1.00  2.33           O  
ATOM    689  CB  ARG A  48       3.055  15.403  10.619  1.00  2.33           C  
ATOM    690  CG  ARG A  48       3.175  16.544   9.603  1.00  2.33           C  
ATOM    691  CD  ARG A  48       2.817  17.857  10.173  1.00  2.33           C  
ATOM    692  NE  ARG A  48       2.911  18.925   9.183  1.00  2.33           N  
ATOM    693  CZ  ARG A  48       2.647  20.224   9.429  1.00  2.33           C  
ATOM    694  NH1 ARG A  48       2.232  20.609  10.601  1.00  2.33           N  
ATOM    695  NH2 ARG A  48       2.807  21.155   8.514  1.00  2.33           N  
ATOM    696  H   ARG A  48       5.311  14.584   9.897  1.00  2.33           H  
ATOM    697  HA  ARG A  48       4.381  16.271  12.021  1.00  2.33           H  
ATOM    698 1HB  ARG A  48       2.976  14.471  10.063  1.00  2.33           H  
ATOM    699 2HB  ARG A  48       2.138  15.556  11.174  1.00  2.33           H  
ATOM    700 1HG  ARG A  48       4.201  16.598   9.310  1.00  2.33           H  
ATOM    701 2HG  ARG A  48       2.570  16.354   8.724  1.00  2.33           H  
ATOM    702 1HD  ARG A  48       1.794  17.822  10.543  1.00  2.33           H  
ATOM    703 2HD  ARG A  48       3.497  18.092  10.991  1.00  2.33           H  
ATOM    704  HE  ARG A  48       3.233  18.676   8.258  1.00  2.33           H  
ATOM    705 1HH1 ARG A  48       2.095  19.944  11.344  1.00  2.33           H  
ATOM    706 2HH1 ARG A  48       2.072  21.617  10.741  1.00  2.33           H  
ATOM    707 1HH2 ARG A  48       3.152  20.941   7.593  1.00  2.33           H  
ATOM    708 2HH2 ARG A  48       2.603  22.128   8.785  1.00  2.33           H  
ATOM    709  N   ALA A  49       4.141  13.011  12.450  1.00  2.23           N  
ATOM    710  CA  ALA A  49       3.940  12.004  13.475  1.00  2.23           C  
ATOM    711  C   ALA A  49       4.905  12.246  14.627  1.00  2.23           C  
ATOM    712  O   ALA A  49       4.517  12.191  15.797  1.00  2.23           O  
ATOM    713  CB  ALA A  49       4.144  10.619  12.899  1.00  2.23           C  
ATOM    714  H   ALA A  49       4.452  12.722  11.523  1.00  2.23           H  
ATOM    715  HA  ALA A  49       2.921  12.092  13.851  1.00  2.23           H  
ATOM    716 1HB  ALA A  49       3.978   9.872  13.671  1.00  2.23           H  
ATOM    717 2HB  ALA A  49       3.440  10.462  12.077  1.00  2.23           H  
ATOM    718 3HB  ALA A  49       5.160  10.532  12.521  1.00  2.23           H  
ATOM    719  N   ALA A  50       6.163  12.568  14.296  1.00  2.13           N  
ATOM    720  CA  ALA A  50       7.162  12.851  15.315  1.00  2.13           C  
ATOM    721  C   ALA A  50       6.764  14.068  16.133  1.00  2.13           C  
ATOM    722  O   ALA A  50       6.886  14.068  17.361  1.00  2.13           O  
ATOM    723  CB  ALA A  50       8.515  13.082  14.673  1.00  2.13           C  
ATOM    724  H   ALA A  50       6.443  12.579  13.314  1.00  2.13           H  
ATOM    725  HA  ALA A  50       7.220  11.992  15.982  1.00  2.13           H  
ATOM    726 1HB  ALA A  50       9.259  13.272  15.444  1.00  2.13           H  
ATOM    727 2HB  ALA A  50       8.797  12.198  14.101  1.00  2.13           H  
ATOM    728 3HB  ALA A  50       8.459  13.938  14.007  1.00  2.13           H  
ATOM    729  N   SER A  51       6.228  15.087  15.457  1.00  2.04           N  
ATOM    730  CA  SER A  51       5.802  16.309  16.117  1.00  2.04           C  
ATOM    731  C   SER A  51       4.664  16.002  17.082  1.00  2.04           C  
ATOM    732  O   SER A  51       4.636  16.507  18.209  1.00  2.04           O  
ATOM    733  CB  SER A  51       5.358  17.319  15.082  1.00  2.04           C  
ATOM    734  OG  SER A  51       6.433  17.694  14.256  1.00  2.04           O  
ATOM    735  H   SER A  51       6.165  15.032  14.440  1.00  2.04           H  
ATOM    736  HA  SER A  51       6.642  16.717  16.679  1.00  2.04           H  
ATOM    737 1HB  SER A  51       4.564  16.896  14.479  1.00  2.04           H  
ATOM    738 2HB  SER A  51       4.956  18.198  15.584  1.00  2.04           H  
ATOM    739  HG  SER A  51       6.685  16.884  13.759  1.00  2.04           H  
ATOM    740  N   THR A  52       3.745  15.133  16.654  1.00  1.95           N  
ATOM    741  CA  THR A  52       2.617  14.751  17.482  1.00  1.95           C  
ATOM    742  C   THR A  52       3.134  14.073  18.740  1.00  1.95           C  
ATOM    743  O   THR A  52       2.722  14.417  19.851  1.00  1.95           O  
ATOM    744  CB  THR A  52       1.681  13.798  16.711  1.00  1.95           C  
ATOM    745  OG1 THR A  52       1.182  14.470  15.540  1.00  1.95           O  
ATOM    746  CG2 THR A  52       0.514  13.349  17.582  1.00  1.95           C  
ATOM    747  H   THR A  52       3.814  14.758  15.708  1.00  1.95           H  
ATOM    748  HA  THR A  52       2.068  15.642  17.773  1.00  1.95           H  
ATOM    749  HB  THR A  52       2.237  12.924  16.401  1.00  1.95           H  
ATOM    750  HG1 THR A  52       1.937  14.632  14.922  1.00  1.95           H  
ATOM    751 1HG2 THR A  52      -0.121  12.676  17.011  1.00  1.95           H  
ATOM    752 2HG2 THR A  52       0.900  12.833  18.456  1.00  1.95           H  
ATOM    753 3HG2 THR A  52      -0.062  14.208  17.892  1.00  1.95           H  
ATOM    754  N   LYS A  53       4.078  13.143  18.572  1.00  1.87           N  
ATOM    755  CA  LYS A  53       4.641  12.423  19.704  1.00  1.87           C  
ATOM    756  C   LYS A  53       5.359  13.367  20.657  1.00  1.87           C  
ATOM    757  O   LYS A  53       5.234  13.235  21.877  1.00  1.87           O  
ATOM    758  CB  LYS A  53       5.586  11.337  19.206  1.00  1.87           C  
ATOM    759  CG  LYS A  53       4.872  10.178  18.518  1.00  1.87           C  
ATOM    760  CD  LYS A  53       5.852   9.154  17.977  1.00  1.87           C  
ATOM    761  CE  LYS A  53       5.123   8.028  17.255  1.00  1.87           C  
ATOM    762  NZ  LYS A  53       6.069   7.027  16.688  1.00  1.87           N  
ATOM    763  H   LYS A  53       4.382  12.909  17.625  1.00  1.87           H  
ATOM    764  HA  LYS A  53       3.833  11.948  20.250  1.00  1.87           H  
ATOM    765 1HB  LYS A  53       6.287  11.768  18.492  1.00  1.87           H  
ATOM    766 2HB  LYS A  53       6.165  10.943  20.039  1.00  1.87           H  
ATOM    767 1HG  LYS A  53       4.211   9.690  19.234  1.00  1.87           H  
ATOM    768 2HG  LYS A  53       4.266  10.561  17.700  1.00  1.87           H  
ATOM    769 1HD  LYS A  53       6.528   9.645  17.274  1.00  1.87           H  
ATOM    770 2HD  LYS A  53       6.440   8.738  18.793  1.00  1.87           H  
ATOM    771 1HE  LYS A  53       4.456   7.530  17.956  1.00  1.87           H  
ATOM    772 2HE  LYS A  53       4.531   8.454  16.443  1.00  1.87           H  
ATOM    773 1HZ  LYS A  53       5.549   6.299  16.218  1.00  1.87           H  
ATOM    774 2HZ  LYS A  53       6.684   7.482  16.028  1.00  1.87           H  
ATOM    775 3HZ  LYS A  53       6.616   6.620  17.433  1.00  1.87           H  
ATOM    776  N   ARG A  54       6.072  14.362  20.121  1.00  1.81           N  
ATOM    777  CA  ARG A  54       6.747  15.306  20.998  1.00  1.81           C  
ATOM    778  C   ARG A  54       5.729  16.083  21.812  1.00  1.81           C  
ATOM    779  O   ARG A  54       5.904  16.261  23.021  1.00  1.81           O  
ATOM    780  CB  ARG A  54       7.591  16.291  20.207  1.00  1.81           C  
ATOM    781  CG  ARG A  54       8.847  15.722  19.568  1.00  1.81           C  
ATOM    782  CD  ARG A  54       9.534  16.750  18.741  1.00  1.81           C  
ATOM    783  NE  ARG A  54      10.725  16.233  18.086  1.00  1.81           N  
ATOM    784  CZ  ARG A  54      11.438  16.922  17.177  1.00  1.81           C  
ATOM    785  NH1 ARG A  54      11.064  18.138  16.852  1.00  1.81           N  
ATOM    786  NH2 ARG A  54      12.506  16.379  16.612  1.00  1.81           N  
ATOM    787  H   ARG A  54       6.173  14.435  19.108  1.00  1.81           H  
ATOM    788  HA  ARG A  54       7.393  14.753  21.675  1.00  1.81           H  
ATOM    789 1HB  ARG A  54       6.988  16.711  19.403  1.00  1.81           H  
ATOM    790 2HB  ARG A  54       7.889  17.117  20.852  1.00  1.81           H  
ATOM    791 1HG  ARG A  54       9.532  15.395  20.347  1.00  1.81           H  
ATOM    792 2HG  ARG A  54       8.592  14.880  18.936  1.00  1.81           H  
ATOM    793 1HD  ARG A  54       8.851  17.109  17.969  1.00  1.81           H  
ATOM    794 2HD  ARG A  54       9.828  17.589  19.370  1.00  1.81           H  
ATOM    795  HE  ARG A  54      11.029  15.299  18.320  1.00  1.81           H  
ATOM    796 1HH1 ARG A  54      10.228  18.573  17.282  1.00  1.81           H  
ATOM    797 2HH1 ARG A  54      11.565  18.682  16.161  1.00  1.81           H  
ATOM    798 1HH2 ARG A  54      12.791  15.443  16.863  1.00  1.81           H  
ATOM    799 2HH2 ARG A  54      13.034  16.904  15.929  1.00  1.81           H  
ATOM    800  N   ARG A  55       4.630  16.501  21.175  1.00  1.75           N  
ATOM    801  CA  ARG A  55       3.620  17.256  21.898  1.00  1.75           C  
ATOM    802  C   ARG A  55       3.002  16.420  23.008  1.00  1.75           C  
ATOM    803  O   ARG A  55       2.769  16.922  24.114  1.00  1.75           O  
ATOM    804  CB  ARG A  55       2.534  17.784  20.974  1.00  1.75           C  
ATOM    805  CG  ARG A  55       2.952  18.932  20.039  1.00  1.75           C  
ATOM    806  CD  ARG A  55       1.766  19.585  19.435  1.00  1.75           C  
ATOM    807  NE  ARG A  55       1.055  18.740  18.533  1.00  1.75           N  
ATOM    808  CZ  ARG A  55       1.237  18.677  17.199  1.00  1.75           C  
ATOM    809  NH1 ARG A  55       2.069  19.493  16.589  1.00  1.75           N  
ATOM    810  NH2 ARG A  55       0.559  17.790  16.489  1.00  1.75           N  
ATOM    811  H   ARG A  55       4.520  16.326  20.174  1.00  1.75           H  
ATOM    812  HA  ARG A  55       4.107  18.104  22.357  1.00  1.75           H  
ATOM    813 1HB  ARG A  55       2.158  16.970  20.355  1.00  1.75           H  
ATOM    814 2HB  ARG A  55       1.711  18.145  21.579  1.00  1.75           H  
ATOM    815 1HG  ARG A  55       3.507  19.677  20.594  1.00  1.75           H  
ATOM    816 2HG  ARG A  55       3.571  18.543  19.238  1.00  1.75           H  
ATOM    817 1HD  ARG A  55       1.089  19.899  20.216  1.00  1.75           H  
ATOM    818 2HD  ARG A  55       2.102  20.432  18.884  1.00  1.75           H  
ATOM    819  HE  ARG A  55       0.403  18.097  18.939  1.00  1.75           H  
ATOM    820 1HH1 ARG A  55       2.573  20.226  17.106  1.00  1.75           H  
ATOM    821 2HH1 ARG A  55       2.184  19.434  15.591  1.00  1.75           H  
ATOM    822 1HH2 ARG A  55      -0.070  17.151  16.946  1.00  1.75           H  
ATOM    823 2HH2 ARG A  55       0.681  17.739  15.489  1.00  1.75           H  
ATOM    824  N   ILE A  56       2.793  15.136  22.741  1.00  1.69           N  
ATOM    825  CA  ILE A  56       2.234  14.234  23.729  1.00  1.69           C  
ATOM    826  C   ILE A  56       3.168  14.091  24.913  1.00  1.69           C  
ATOM    827  O   ILE A  56       2.748  14.157  26.071  1.00  1.69           O  
ATOM    828  CB  ILE A  56       1.949  12.868  23.122  1.00  1.69           C  
ATOM    829  CG1 ILE A  56       0.848  12.996  22.113  1.00  1.69           C  
ATOM    830  CG2 ILE A  56       1.570  11.906  24.211  1.00  1.69           C  
ATOM    831  CD1 ILE A  56       0.707  11.810  21.258  1.00  1.69           C  
ATOM    832  H   ILE A  56       2.996  14.784  21.803  1.00  1.69           H  
ATOM    833  HA  ILE A  56       1.303  14.655  24.085  1.00  1.69           H  
ATOM    834  HB  ILE A  56       2.834  12.509  22.601  1.00  1.69           H  
ATOM    835 1HG1 ILE A  56      -0.097  13.170  22.633  1.00  1.69           H  
ATOM    836 2HG1 ILE A  56       1.051  13.847  21.492  1.00  1.69           H  
ATOM    837 1HG2 ILE A  56       1.362  10.931  23.781  1.00  1.69           H  
ATOM    838 2HG2 ILE A  56       2.386  11.823  24.927  1.00  1.69           H  
ATOM    839 3HG2 ILE A  56       0.684  12.283  24.714  1.00  1.69           H  
ATOM    840 1HD1 ILE A  56      -0.076  11.986  20.565  1.00  1.69           H  
ATOM    841 2HD1 ILE A  56       1.626  11.638  20.719  1.00  1.69           H  
ATOM    842 3HD1 ILE A  56       0.476  10.941  21.870  1.00  1.69           H  
ATOM    843  N   ARG A  57       4.458  13.915  24.629  1.00  1.65           N  
ATOM    844  CA  ARG A  57       5.446  13.788  25.683  1.00  1.65           C  
ATOM    845  C   ARG A  57       5.482  15.052  26.543  1.00  1.65           C  
ATOM    846  O   ARG A  57       5.573  14.966  27.775  1.00  1.65           O  
ATOM    847  CB  ARG A  57       6.806  13.503  25.073  1.00  1.65           C  
ATOM    848  CG  ARG A  57       6.936  12.100  24.482  1.00  1.65           C  
ATOM    849  CD  ARG A  57       8.215  11.914  23.761  1.00  1.65           C  
ATOM    850  NE  ARG A  57       8.325  10.578  23.193  1.00  1.65           N  
ATOM    851  CZ  ARG A  57       9.282  10.188  22.328  1.00  1.65           C  
ATOM    852  NH1 ARG A  57      10.204  11.040  21.938  1.00  1.65           N  
ATOM    853  NH2 ARG A  57       9.294   8.948  21.872  1.00  1.65           N  
ATOM    854  H   ARG A  57       4.755  13.854  23.654  1.00  1.65           H  
ATOM    855  HA  ARG A  57       5.168  12.945  26.315  1.00  1.65           H  
ATOM    856 1HB  ARG A  57       6.997  14.215  24.272  1.00  1.65           H  
ATOM    857 2HB  ARG A  57       7.583  13.633  25.823  1.00  1.65           H  
ATOM    858 1HG  ARG A  57       6.894  11.368  25.287  1.00  1.65           H  
ATOM    859 2HG  ARG A  57       6.117  11.916  23.791  1.00  1.65           H  
ATOM    860 1HD  ARG A  57       8.271  12.636  22.946  1.00  1.65           H  
ATOM    861 2HD  ARG A  57       9.048  12.068  24.444  1.00  1.65           H  
ATOM    862  HE  ARG A  57       7.634   9.893  23.469  1.00  1.65           H  
ATOM    863 1HH1 ARG A  57      10.195  11.988  22.289  1.00  1.65           H  
ATOM    864 2HH1 ARG A  57      10.922  10.746  21.292  1.00  1.65           H  
ATOM    865 1HH2 ARG A  57       8.585   8.292  22.172  1.00  1.65           H  
ATOM    866 2HH2 ARG A  57      10.011   8.655  21.225  1.00  1.65           H  
ATOM    867  N   PHE A  58       5.339  16.232  25.923  1.00  1.62           N  
ATOM    868  CA  PHE A  58       5.303  17.453  26.720  1.00  1.62           C  
ATOM    869  C   PHE A  58       4.052  17.527  27.572  1.00  1.62           C  
ATOM    870  O   PHE A  58       4.129  17.837  28.758  1.00  1.62           O  
ATOM    871  CB  PHE A  58       5.334  18.709  25.847  1.00  1.62           C  
ATOM    872  CG  PHE A  58       6.685  19.223  25.443  1.00  1.62           C  
ATOM    873  CD1 PHE A  58       7.224  19.002  24.188  1.00  1.62           C  
ATOM    874  CD2 PHE A  58       7.394  19.998  26.338  1.00  1.62           C  
ATOM    875  CE1 PHE A  58       8.454  19.541  23.846  1.00  1.62           C  
ATOM    876  CE2 PHE A  58       8.618  20.543  26.009  1.00  1.62           C  
ATOM    877  CZ  PHE A  58       9.152  20.315  24.760  1.00  1.62           C  
ATOM    878  H   PHE A  58       5.287  16.275  24.903  1.00  1.62           H  
ATOM    879  HA  PHE A  58       6.171  17.461  27.378  1.00  1.62           H  
ATOM    880 1HB  PHE A  58       4.775  18.504  24.935  1.00  1.62           H  
ATOM    881 2HB  PHE A  58       4.809  19.514  26.362  1.00  1.62           H  
ATOM    882  HD1 PHE A  58       6.673  18.416  23.470  1.00  1.62           H  
ATOM    883  HD2 PHE A  58       6.960  20.178  27.310  1.00  1.62           H  
ATOM    884  HE1 PHE A  58       8.868  19.362  22.855  1.00  1.62           H  
ATOM    885  HE2 PHE A  58       9.157  21.154  26.732  1.00  1.62           H  
ATOM    886  HZ  PHE A  58      10.117  20.746  24.492  1.00  1.62           H  
ATOM    887  N   LYS A  59       2.902  17.163  27.018  1.00  1.60           N  
ATOM    888  CA  LYS A  59       1.677  17.276  27.796  1.00  1.60           C  
ATOM    889  C   LYS A  59       1.667  16.298  28.957  1.00  1.60           C  
ATOM    890  O   LYS A  59       1.285  16.658  30.077  1.00  1.60           O  
ATOM    891  CB  LYS A  59       0.455  17.080  26.917  1.00  1.60           C  
ATOM    892  CG  LYS A  59      -0.871  17.254  27.645  1.00  1.60           C  
ATOM    893  CD  LYS A  59      -1.066  18.669  28.170  1.00  1.60           C  
ATOM    894  CE  LYS A  59      -2.490  18.841  28.702  1.00  1.60           C  
ATOM    895  NZ  LYS A  59      -2.724  20.185  29.309  1.00  1.60           N  
ATOM    896  H   LYS A  59       2.865  16.877  26.038  1.00  1.60           H  
ATOM    897  HA  LYS A  59       1.627  18.276  28.210  1.00  1.60           H  
ATOM    898 1HB  LYS A  59       0.485  17.778  26.080  1.00  1.60           H  
ATOM    899 2HB  LYS A  59       0.477  16.069  26.497  1.00  1.60           H  
ATOM    900 1HG  LYS A  59      -1.684  17.049  26.969  1.00  1.60           H  
ATOM    901 2HG  LYS A  59      -0.930  16.543  28.472  1.00  1.60           H  
ATOM    902 1HD  LYS A  59      -0.358  18.863  28.977  1.00  1.60           H  
ATOM    903 2HD  LYS A  59      -0.889  19.389  27.376  1.00  1.60           H  
ATOM    904 1HE  LYS A  59      -3.187  18.704  27.873  1.00  1.60           H  
ATOM    905 2HE  LYS A  59      -2.683  18.074  29.451  1.00  1.60           H  
ATOM    906 1HZ  LYS A  59      -3.673  20.243  29.633  1.00  1.60           H  
ATOM    907 2HZ  LYS A  59      -2.097  20.322  30.079  1.00  1.60           H  
ATOM    908 3HZ  LYS A  59      -2.562  20.928  28.615  1.00  1.60           H  
ATOM    909  N   LYS A  60       2.114  15.068  28.724  1.00  1.60           N  
ATOM    910  CA  LYS A  60       2.137  14.109  29.810  1.00  1.60           C  
ATOM    911  C   LYS A  60       3.160  14.526  30.869  1.00  1.60           C  
ATOM    912  O   LYS A  60       2.899  14.383  32.065  1.00  1.60           O  
ATOM    913  CB  LYS A  60       2.390  12.692  29.297  1.00  1.60           C  
ATOM    914  CG  LYS A  60       1.192  12.100  28.507  1.00  1.60           C  
ATOM    915  CD  LYS A  60       1.420  10.638  28.112  1.00  1.60           C  
ATOM    916  CE  LYS A  60       0.261  10.092  27.248  1.00  1.60           C  
ATOM    917  NZ  LYS A  60      -1.064  10.050  27.962  1.00  1.60           N  
ATOM    918  H   LYS A  60       2.419  14.797  27.787  1.00  1.60           H  
ATOM    919  HA  LYS A  60       1.155  14.108  30.282  1.00  1.60           H  
ATOM    920 1HB  LYS A  60       3.256  12.706  28.625  1.00  1.60           H  
ATOM    921 2HB  LYS A  60       2.627  12.031  30.128  1.00  1.60           H  
ATOM    922 1HG  LYS A  60       0.279  12.171  29.101  1.00  1.60           H  
ATOM    923 2HG  LYS A  60       1.048  12.688  27.596  1.00  1.60           H  
ATOM    924 1HD  LYS A  60       2.345  10.567  27.541  1.00  1.60           H  
ATOM    925 2HD  LYS A  60       1.511  10.027  29.007  1.00  1.60           H  
ATOM    926 1HE  LYS A  60       0.149  10.734  26.390  1.00  1.60           H  
ATOM    927 2HE  LYS A  60       0.509   9.089  26.909  1.00  1.60           H  
ATOM    928 1HZ  LYS A  60      -1.786   9.740  27.290  1.00  1.60           H  
ATOM    929 2HZ  LYS A  60      -1.047   9.455  28.765  1.00  1.60           H  
ATOM    930 3HZ  LYS A  60      -1.341  10.994  28.231  1.00  1.60           H  
ATOM    931  N   SER A  61       4.307  15.083  30.444  1.00  1.63           N  
ATOM    932  CA  SER A  61       5.319  15.537  31.391  1.00  1.63           C  
ATOM    933  C   SER A  61       4.770  16.680  32.243  1.00  1.63           C  
ATOM    934  O   SER A  61       4.973  16.710  33.457  1.00  1.63           O  
ATOM    935  CB  SER A  61       6.557  15.994  30.655  1.00  1.63           C  
ATOM    936  OG  SER A  61       7.162  14.925  29.977  1.00  1.63           O  
ATOM    937  H   SER A  61       4.506  15.174  29.447  1.00  1.63           H  
ATOM    938  HA  SER A  61       5.580  14.707  32.046  1.00  1.63           H  
ATOM    939 1HB  SER A  61       6.291  16.773  29.944  1.00  1.63           H  
ATOM    940 2HB  SER A  61       7.256  16.419  31.365  1.00  1.63           H  
ATOM    941  HG  SER A  61       6.558  14.721  29.226  1.00  1.63           H  
ATOM    942  N   LEU A  62       4.035  17.599  31.616  1.00  1.67           N  
ATOM    943  CA  LEU A  62       3.432  18.711  32.334  1.00  1.67           C  
ATOM    944  C   LEU A  62       2.422  18.204  33.350  1.00  1.67           C  
ATOM    945  O   LEU A  62       2.392  18.674  34.495  1.00  1.67           O  
ATOM    946  CB  LEU A  62       2.750  19.639  31.327  1.00  1.67           C  
ATOM    947  CG  LEU A  62       3.693  20.452  30.449  1.00  1.67           C  
ATOM    948  CD1 LEU A  62       2.928  21.074  29.300  1.00  1.67           C  
ATOM    949  CD2 LEU A  62       4.322  21.515  31.317  1.00  1.67           C  
ATOM    950  H   LEU A  62       3.914  17.540  30.606  1.00  1.67           H  
ATOM    951  HA  LEU A  62       4.217  19.256  32.854  1.00  1.67           H  
ATOM    952 1HB  LEU A  62       2.128  19.035  30.671  1.00  1.67           H  
ATOM    953 2HB  LEU A  62       2.112  20.334  31.865  1.00  1.67           H  
ATOM    954  HG  LEU A  62       4.458  19.826  30.039  1.00  1.67           H  
ATOM    955 1HD1 LEU A  62       3.611  21.663  28.685  1.00  1.67           H  
ATOM    956 2HD1 LEU A  62       2.492  20.293  28.699  1.00  1.67           H  
ATOM    957 3HD1 LEU A  62       2.146  21.697  29.683  1.00  1.67           H  
ATOM    958 1HD2 LEU A  62       4.993  22.119  30.717  1.00  1.67           H  
ATOM    959 2HD2 LEU A  62       3.539  22.138  31.731  1.00  1.67           H  
ATOM    960 3HD2 LEU A  62       4.877  21.045  32.125  1.00  1.67           H  
ATOM    961  N   ALA A  63       1.621  17.208  32.953  1.00  1.71           N  
ATOM    962  CA  ALA A  63       0.659  16.622  33.868  1.00  1.71           C  
ATOM    963  C   ALA A  63       1.377  15.973  35.041  1.00  1.71           C  
ATOM    964  O   ALA A  63       0.961  16.124  36.191  1.00  1.71           O  
ATOM    965  CB  ALA A  63      -0.192  15.593  33.149  1.00  1.71           C  
ATOM    966  H   ALA A  63       1.666  16.870  31.991  1.00  1.71           H  
ATOM    967  HA  ALA A  63       0.021  17.417  34.250  1.00  1.71           H  
ATOM    968 1HB  ALA A  63      -0.919  15.173  33.840  1.00  1.71           H  
ATOM    969 2HB  ALA A  63      -0.708  16.069  32.315  1.00  1.71           H  
ATOM    970 3HB  ALA A  63       0.446  14.799  32.768  1.00  1.71           H  
ATOM    971  N   ALA A  64       2.481  15.275  34.758  1.00  1.74           N  
ATOM    972  CA  ALA A  64       3.258  14.622  35.799  1.00  1.74           C  
ATOM    973  C   ALA A  64       3.831  15.636  36.774  1.00  1.74           C  
ATOM    974  O   ALA A  64       3.800  15.426  37.992  1.00  1.74           O  
ATOM    975  CB  ALA A  64       4.380  13.816  35.183  1.00  1.74           C  
ATOM    976  H   ALA A  64       2.772  15.166  33.787  1.00  1.74           H  
ATOM    977  HA  ALA A  64       2.594  13.954  36.346  1.00  1.74           H  
ATOM    978 1HB  ALA A  64       4.940  13.311  35.966  1.00  1.74           H  
ATOM    979 2HB  ALA A  64       3.963  13.080  34.497  1.00  1.74           H  
ATOM    980 3HB  ALA A  64       5.044  14.480  34.638  1.00  1.74           H  
ATOM    981  N   ASN A  65       4.306  16.768  36.247  1.00  1.74           N  
ATOM    982  CA  ASN A  65       4.871  17.801  37.094  1.00  1.74           C  
ATOM    983  C   ASN A  65       3.786  18.328  38.008  1.00  1.74           C  
ATOM    984  O   ASN A  65       4.010  18.498  39.208  1.00  1.74           O  
ATOM    985  CB  ASN A  65       5.449  18.924  36.252  1.00  1.74           C  
ATOM    986  CG  ASN A  65       6.730  18.543  35.545  1.00  1.74           C  
ATOM    987  OD1 ASN A  65       7.426  17.596  35.937  1.00  1.74           O  
ATOM    988  ND2 ASN A  65       7.053  19.263  34.501  1.00  1.74           N  
ATOM    989  H   ASN A  65       4.318  16.884  35.233  1.00  1.74           H  
ATOM    990  HA  ASN A  65       5.656  17.366  37.713  1.00  1.74           H  
ATOM    991 1HB  ASN A  65       4.717  19.230  35.505  1.00  1.74           H  
ATOM    992 2HB  ASN A  65       5.642  19.788  36.889  1.00  1.74           H  
ATOM    993 1HD2 ASN A  65       7.887  19.055  33.990  1.00  1.74           H  
ATOM    994 2HD2 ASN A  65       6.466  20.013  34.212  1.00  1.74           H  
ATOM    995  N   LEU A  66       2.582  18.496  37.459  1.00  1.70           N  
ATOM    996  CA  LEU A  66       1.458  19.000  38.226  1.00  1.70           C  
ATOM    997  C   LEU A  66       1.070  18.002  39.299  1.00  1.70           C  
ATOM    998  O   LEU A  66       0.773  18.381  40.430  1.00  1.70           O  
ATOM    999  CB  LEU A  66       0.273  19.326  37.332  1.00  1.70           C  
ATOM   1000  CG  LEU A  66      -0.898  19.953  38.064  1.00  1.70           C  
ATOM   1001  CD1 LEU A  66      -0.407  21.235  38.750  1.00  1.70           C  
ATOM   1002  CD2 LEU A  66      -2.006  20.261  37.072  1.00  1.70           C  
ATOM   1003  H   LEU A  66       2.461  18.320  36.458  1.00  1.70           H  
ATOM   1004  HA  LEU A  66       1.758  19.913  38.717  1.00  1.70           H  
ATOM   1005 1HB  LEU A  66       0.597  19.996  36.547  1.00  1.70           H  
ATOM   1006 2HB  LEU A  66      -0.076  18.403  36.870  1.00  1.70           H  
ATOM   1007  HG  LEU A  66      -1.267  19.268  38.831  1.00  1.70           H  
ATOM   1008 1HD1 LEU A  66      -1.233  21.702  39.287  1.00  1.70           H  
ATOM   1009 2HD1 LEU A  66       0.384  20.990  39.451  1.00  1.70           H  
ATOM   1010 3HD1 LEU A  66      -0.027  21.926  37.998  1.00  1.70           H  
ATOM   1011 1HD2 LEU A  66      -2.848  20.718  37.594  1.00  1.70           H  
ATOM   1012 2HD2 LEU A  66      -1.632  20.947  36.314  1.00  1.70           H  
ATOM   1013 3HD2 LEU A  66      -2.332  19.335  36.596  1.00  1.70           H  
ATOM   1014  N   CYS A  67       1.064  16.713  38.960  1.00  1.64           N  
ATOM   1015  CA  CYS A  67       0.707  15.694  39.934  1.00  1.64           C  
ATOM   1016  C   CYS A  67       1.670  15.780  41.116  1.00  1.64           C  
ATOM   1017  O   CYS A  67       1.257  15.666  42.274  1.00  1.64           O  
ATOM   1018  CB  CYS A  67       0.798  14.312  39.298  1.00  1.64           C  
ATOM   1019  SG  CYS A  67      -0.444  14.024  38.018  1.00  1.64           S  
ATOM   1020  H   CYS A  67       1.286  16.443  38.002  1.00  1.64           H  
ATOM   1021  HA  CYS A  67      -0.307  15.874  40.279  1.00  1.64           H  
ATOM   1022 1HB  CYS A  67       1.777  14.175  38.854  1.00  1.64           H  
ATOM   1023 2HB  CYS A  67       0.677  13.550  40.066  1.00  1.64           H  
ATOM   1024  HG  CYS A  67       0.037  14.967  37.169  1.00  1.64           H  
ATOM   1025  N   GLY A  68       2.952  16.021  40.804  1.00  1.57           N  
ATOM   1026  CA  GLY A  68       4.010  16.192  41.789  1.00  1.57           C  
ATOM   1027  C   GLY A  68       3.723  17.389  42.688  1.00  1.57           C  
ATOM   1028  O   GLY A  68       3.762  17.276  43.915  1.00  1.57           O  
ATOM   1029  H   GLY A  68       3.205  16.069  39.817  1.00  1.57           H  
ATOM   1030 1HA  GLY A  68       4.104  15.287  42.388  1.00  1.57           H  
ATOM   1031 2HA  GLY A  68       4.956  16.339  41.266  1.00  1.57           H  
ATOM   1032  N   ILE A  69       3.394  18.525  42.075  1.00  1.51           N  
ATOM   1033  CA  ILE A  69       3.109  19.760  42.798  1.00  1.51           C  
ATOM   1034  C   ILE A  69       1.926  19.555  43.734  1.00  1.51           C  
ATOM   1035  O   ILE A  69       1.975  19.897  44.914  1.00  1.51           O  
ATOM   1036  CB  ILE A  69       2.781  20.887  41.794  1.00  1.51           C  
ATOM   1037  CG1 ILE A  69       4.013  21.218  41.008  1.00  1.51           C  
ATOM   1038  CG2 ILE A  69       2.274  22.131  42.475  1.00  1.51           C  
ATOM   1039  CD1 ILE A  69       3.772  22.060  39.783  1.00  1.51           C  
ATOM   1040  H   ILE A  69       3.380  18.532  41.052  1.00  1.51           H  
ATOM   1041  HA  ILE A  69       3.986  20.037  43.382  1.00  1.51           H  
ATOM   1042  HB  ILE A  69       2.030  20.523  41.105  1.00  1.51           H  
ATOM   1043 1HG1 ILE A  69       4.703  21.759  41.661  1.00  1.51           H  
ATOM   1044 2HG1 ILE A  69       4.475  20.296  40.714  1.00  1.51           H  
ATOM   1045 1HG2 ILE A  69       2.051  22.887  41.723  1.00  1.51           H  
ATOM   1046 2HG2 ILE A  69       1.372  21.903  43.041  1.00  1.51           H  
ATOM   1047 3HG2 ILE A  69       3.044  22.505  43.134  1.00  1.51           H  
ATOM   1048 1HD1 ILE A  69       4.709  22.229  39.284  1.00  1.51           H  
ATOM   1049 2HD1 ILE A  69       3.116  21.552  39.112  1.00  1.51           H  
ATOM   1050 3HD1 ILE A  69       3.329  23.006  40.074  1.00  1.51           H  
ATOM   1051  N   VAL A  70       0.865  18.947  43.230  1.00  1.47           N  
ATOM   1052  CA  VAL A  70      -0.283  18.727  44.078  1.00  1.47           C  
ATOM   1053  C   VAL A  70       0.056  17.799  45.236  1.00  1.47           C  
ATOM   1054  O   VAL A  70      -0.297  18.092  46.379  1.00  1.47           O  
ATOM   1055  CB  VAL A  70      -1.452  18.157  43.273  1.00  1.47           C  
ATOM   1056  CG1 VAL A  70      -2.570  17.751  44.231  1.00  1.47           C  
ATOM   1057  CG2 VAL A  70      -1.935  19.214  42.262  1.00  1.47           C  
ATOM   1058  H   VAL A  70       0.855  18.659  42.252  1.00  1.47           H  
ATOM   1059  HA  VAL A  70      -0.592  19.688  44.485  1.00  1.47           H  
ATOM   1060  HB  VAL A  70      -1.119  17.264  42.736  1.00  1.47           H  
ATOM   1061 1HG1 VAL A  70      -3.402  17.333  43.666  1.00  1.47           H  
ATOM   1062 2HG1 VAL A  70      -2.190  17.002  44.923  1.00  1.47           H  
ATOM   1063 3HG1 VAL A  70      -2.911  18.622  44.789  1.00  1.47           H  
ATOM   1064 1HG2 VAL A  70      -2.761  18.809  41.679  1.00  1.47           H  
ATOM   1065 2HG2 VAL A  70      -2.269  20.103  42.795  1.00  1.47           H  
ATOM   1066 3HG2 VAL A  70      -1.120  19.481  41.595  1.00  1.47           H  
ATOM   1067  N   ALA A  71       0.757  16.692  44.968  1.00  1.48           N  
ATOM   1068  CA  ALA A  71       1.101  15.777  46.047  1.00  1.48           C  
ATOM   1069  C   ALA A  71       1.939  16.468  47.114  1.00  1.48           C  
ATOM   1070  O   ALA A  71       1.706  16.288  48.310  1.00  1.48           O  
ATOM   1071  CB  ALA A  71       1.858  14.592  45.497  1.00  1.48           C  
ATOM   1072  H   ALA A  71       1.037  16.469  44.012  1.00  1.48           H  
ATOM   1073  HA  ALA A  71       0.179  15.435  46.507  1.00  1.48           H  
ATOM   1074 1HB  ALA A  71       2.094  13.903  46.305  1.00  1.48           H  
ATOM   1075 2HB  ALA A  71       1.248  14.088  44.748  1.00  1.48           H  
ATOM   1076 3HB  ALA A  71       2.782  14.944  45.034  1.00  1.48           H  
ATOM   1077  N   LEU A  72       2.883  17.310  46.702  1.00  1.53           N  
ATOM   1078  CA  LEU A  72       3.704  18.013  47.673  1.00  1.53           C  
ATOM   1079  C   LEU A  72       2.870  18.933  48.530  1.00  1.53           C  
ATOM   1080  O   LEU A  72       3.085  19.032  49.741  1.00  1.53           O  
ATOM   1081  CB  LEU A  72       4.768  18.823  46.950  1.00  1.53           C  
ATOM   1082  CG  LEU A  72       5.880  18.058  46.315  1.00  1.53           C  
ATOM   1083  CD1 LEU A  72       6.658  18.999  45.459  1.00  1.53           C  
ATOM   1084  CD2 LEU A  72       6.757  17.488  47.410  1.00  1.53           C  
ATOM   1085  H   LEU A  72       3.056  17.440  45.704  1.00  1.53           H  
ATOM   1086  HA  LEU A  72       4.186  17.277  48.315  1.00  1.53           H  
ATOM   1087 1HB  LEU A  72       4.273  19.336  46.143  1.00  1.53           H  
ATOM   1088 2HB  LEU A  72       5.192  19.565  47.630  1.00  1.53           H  
ATOM   1089  HG  LEU A  72       5.489  17.255  45.698  1.00  1.53           H  
ATOM   1090 1HD1 LEU A  72       7.492  18.484  44.989  1.00  1.53           H  
ATOM   1091 2HD1 LEU A  72       6.008  19.417  44.694  1.00  1.53           H  
ATOM   1092 3HD1 LEU A  72       7.016  19.777  46.096  1.00  1.53           H  
ATOM   1093 1HD2 LEU A  72       7.585  16.940  46.966  1.00  1.53           H  
ATOM   1094 2HD2 LEU A  72       7.143  18.306  48.018  1.00  1.53           H  
ATOM   1095 3HD2 LEU A  72       6.166  16.817  48.034  1.00  1.53           H  
ATOM   1096  N   ALA A  73       1.897  19.600  47.915  1.00  1.61           N  
ATOM   1097  CA  ALA A  73       1.045  20.510  48.651  1.00  1.61           C  
ATOM   1098  C   ALA A  73       0.244  19.754  49.690  1.00  1.61           C  
ATOM   1099  O   ALA A  73       0.136  20.184  50.842  1.00  1.61           O  
ATOM   1100  CB  ALA A  73       0.116  21.239  47.696  1.00  1.61           C  
ATOM   1101  H   ALA A  73       1.766  19.494  46.907  1.00  1.61           H  
ATOM   1102  HA  ALA A  73       1.677  21.229  49.168  1.00  1.61           H  
ATOM   1103 1HB  ALA A  73      -0.508  21.931  48.255  1.00  1.61           H  
ATOM   1104 2HB  ALA A  73       0.696  21.787  46.961  1.00  1.61           H  
ATOM   1105 3HB  ALA A  73      -0.514  20.515  47.184  1.00  1.61           H  
ATOM   1106  N   LEU A  74      -0.255  18.579  49.304  1.00  1.70           N  
ATOM   1107  CA  LEU A  74      -1.051  17.764  50.202  1.00  1.70           C  
ATOM   1108  C   LEU A  74      -0.226  17.265  51.381  1.00  1.70           C  
ATOM   1109  O   LEU A  74      -0.704  17.267  52.521  1.00  1.70           O  
ATOM   1110  CB  LEU A  74      -1.635  16.587  49.421  1.00  1.70           C  
ATOM   1111  CG  LEU A  74      -2.693  16.966  48.371  1.00  1.70           C  
ATOM   1112  CD1 LEU A  74      -3.045  15.742  47.547  1.00  1.70           C  
ATOM   1113  CD2 LEU A  74      -3.905  17.532  49.066  1.00  1.70           C  
ATOM   1114  H   LEU A  74      -0.115  18.272  48.338  1.00  1.70           H  
ATOM   1115  HA  LEU A  74      -1.865  18.374  50.586  1.00  1.70           H  
ATOM   1116 1HB  LEU A  74      -0.822  16.083  48.903  1.00  1.70           H  
ATOM   1117 2HB  LEU A  74      -2.085  15.888  50.120  1.00  1.70           H  
ATOM   1118  HG  LEU A  74      -2.292  17.718  47.705  1.00  1.70           H  
ATOM   1119 1HD1 LEU A  74      -3.786  16.011  46.797  1.00  1.70           H  
ATOM   1120 2HD1 LEU A  74      -2.150  15.370  47.053  1.00  1.70           H  
ATOM   1121 3HD1 LEU A  74      -3.449  14.971  48.197  1.00  1.70           H  
ATOM   1122 1HD2 LEU A  74      -4.651  17.808  48.321  1.00  1.70           H  
ATOM   1123 2HD2 LEU A  74      -4.321  16.783  49.739  1.00  1.70           H  
ATOM   1124 3HD2 LEU A  74      -3.615  18.415  49.637  1.00  1.70           H  
ATOM   1125  N   VAL A  75       1.027  16.879  51.121  1.00  1.80           N  
ATOM   1126  CA  VAL A  75       1.900  16.408  52.186  1.00  1.80           C  
ATOM   1127  C   VAL A  75       2.284  17.544  53.111  1.00  1.80           C  
ATOM   1128  O   VAL A  75       2.225  17.398  54.331  1.00  1.80           O  
ATOM   1129  CB  VAL A  75       3.173  15.754  51.639  1.00  1.80           C  
ATOM   1130  CG1 VAL A  75       4.117  15.445  52.808  1.00  1.80           C  
ATOM   1131  CG2 VAL A  75       2.813  14.472  50.898  1.00  1.80           C  
ATOM   1132  H   VAL A  75       1.363  16.883  50.156  1.00  1.80           H  
ATOM   1133  HA  VAL A  75       1.360  15.658  52.763  1.00  1.80           H  
ATOM   1134  HB  VAL A  75       3.676  16.451  50.961  1.00  1.80           H  
ATOM   1135 1HG1 VAL A  75       5.031  14.992  52.429  1.00  1.80           H  
ATOM   1136 2HG1 VAL A  75       4.360  16.368  53.331  1.00  1.80           H  
ATOM   1137 3HG1 VAL A  75       3.629  14.759  53.498  1.00  1.80           H  
ATOM   1138 1HG2 VAL A  75       3.718  14.011  50.509  1.00  1.80           H  
ATOM   1139 2HG2 VAL A  75       2.319  13.785  51.583  1.00  1.80           H  
ATOM   1140 3HG2 VAL A  75       2.145  14.699  50.079  1.00  1.80           H  
ATOM   1141  N   GLY A  76       2.644  18.691  52.536  1.00  1.88           N  
ATOM   1142  CA  GLY A  76       3.018  19.858  53.314  1.00  1.88           C  
ATOM   1143  C   GLY A  76       1.909  20.186  54.297  1.00  1.88           C  
ATOM   1144  O   GLY A  76       2.149  20.280  55.503  1.00  1.88           O  
ATOM   1145  H   GLY A  76       2.670  18.756  51.520  1.00  1.88           H  
ATOM   1146 1HA  GLY A  76       3.947  19.663  53.848  1.00  1.88           H  
ATOM   1147 2HA  GLY A  76       3.188  20.701  52.644  1.00  1.88           H  
ATOM   1148  N   VAL A  77       0.685  20.327  53.785  1.00  1.95           N  
ATOM   1149  CA  VAL A  77      -0.448  20.641  54.637  1.00  1.95           C  
ATOM   1150  C   VAL A  77      -0.708  19.551  55.667  1.00  1.95           C  
ATOM   1151  O   VAL A  77      -0.911  19.865  56.838  1.00  1.95           O  
ATOM   1152  CB  VAL A  77      -1.714  20.867  53.807  1.00  1.95           C  
ATOM   1153  CG1 VAL A  77      -2.918  20.979  54.738  1.00  1.95           C  
ATOM   1154  CG2 VAL A  77      -1.558  22.137  52.990  1.00  1.95           C  
ATOM   1155  H   VAL A  77       0.538  20.224  52.778  1.00  1.95           H  
ATOM   1156  HA  VAL A  77      -0.224  21.568  55.164  1.00  1.95           H  
ATOM   1157  HB  VAL A  77      -1.869  20.012  53.140  1.00  1.95           H  
ATOM   1158 1HG1 VAL A  77      -3.819  21.133  54.148  1.00  1.95           H  
ATOM   1159 2HG1 VAL A  77      -3.016  20.059  55.317  1.00  1.95           H  
ATOM   1160 3HG1 VAL A  77      -2.778  21.821  55.417  1.00  1.95           H  
ATOM   1161 1HG2 VAL A  77      -2.454  22.300  52.395  1.00  1.95           H  
ATOM   1162 2HG2 VAL A  77      -1.405  22.981  53.660  1.00  1.95           H  
ATOM   1163 3HG2 VAL A  77      -0.697  22.037  52.330  1.00  1.95           H  
ATOM   1164  N   PHE A  78      -0.661  18.273  55.272  1.00  1.99           N  
ATOM   1165  CA  PHE A  78      -0.873  17.209  56.244  1.00  1.99           C  
ATOM   1166  C   PHE A  78       0.086  17.296  57.412  1.00  1.99           C  
ATOM   1167  O   PHE A  78      -0.338  17.220  58.569  1.00  1.99           O  
ATOM   1168  CB  PHE A  78      -0.692  15.827  55.626  1.00  1.99           C  
ATOM   1169  CG  PHE A  78      -0.739  14.760  56.683  1.00  1.99           C  
ATOM   1170  CD1 PHE A  78      -1.944  14.320  57.204  1.00  1.99           C  
ATOM   1171  CD2 PHE A  78       0.440  14.217  57.182  1.00  1.99           C  
ATOM   1172  CE1 PHE A  78      -1.971  13.358  58.198  1.00  1.99           C  
ATOM   1173  CE2 PHE A  78       0.417  13.261  58.171  1.00  1.99           C  
ATOM   1174  CZ  PHE A  78      -0.792  12.830  58.682  1.00  1.99           C  
ATOM   1175  H   PHE A  78      -0.500  18.031  54.296  1.00  1.99           H  
ATOM   1176  HA  PHE A  78      -1.888  17.290  56.623  1.00  1.99           H  
ATOM   1177 1HB  PHE A  78      -1.476  15.639  54.895  1.00  1.99           H  
ATOM   1178 2HB  PHE A  78       0.266  15.771  55.113  1.00  1.99           H  
ATOM   1179  HD1 PHE A  78      -2.874  14.744  56.825  1.00  1.99           H  
ATOM   1180  HD2 PHE A  78       1.393  14.563  56.783  1.00  1.99           H  
ATOM   1181  HE1 PHE A  78      -2.925  13.020  58.601  1.00  1.99           H  
ATOM   1182  HE2 PHE A  78       1.350  12.848  58.553  1.00  1.99           H  
ATOM   1183  HZ  PHE A  78      -0.814  12.074  59.465  1.00  1.99           H  
ATOM   1184  N   VAL A  79       1.376  17.443  57.122  1.00  2.02           N  
ATOM   1185  CA  VAL A  79       2.383  17.503  58.162  1.00  2.02           C  
ATOM   1186  C   VAL A  79       2.156  18.710  59.047  1.00  2.02           C  
ATOM   1187  O   VAL A  79       2.271  18.628  60.276  1.00  2.02           O  
ATOM   1188  CB  VAL A  79       3.786  17.573  57.552  1.00  2.02           C  
ATOM   1189  CG1 VAL A  79       4.818  17.846  58.653  1.00  2.02           C  
ATOM   1190  CG2 VAL A  79       4.091  16.270  56.840  1.00  2.02           C  
ATOM   1191  H   VAL A  79       1.662  17.506  56.142  1.00  2.02           H  
ATOM   1192  HA  VAL A  79       2.308  16.600  58.769  1.00  2.02           H  
ATOM   1193  HB  VAL A  79       3.821  18.393  56.834  1.00  2.02           H  
ATOM   1194 1HG1 VAL A  79       5.792  17.910  58.217  1.00  2.02           H  
ATOM   1195 2HG1 VAL A  79       4.584  18.786  59.152  1.00  2.02           H  
ATOM   1196 3HG1 VAL A  79       4.798  17.038  59.382  1.00  2.02           H  
ATOM   1197 1HG2 VAL A  79       5.073  16.321  56.390  1.00  2.02           H  
ATOM   1198 2HG2 VAL A  79       4.058  15.449  57.553  1.00  2.02           H  
ATOM   1199 3HG2 VAL A  79       3.354  16.100  56.065  1.00  2.02           H  
ATOM   1200  N   LEU A  80       1.840  19.845  58.430  1.00  2.03           N  
ATOM   1201  CA  LEU A  80       1.595  21.064  59.170  1.00  2.03           C  
ATOM   1202  C   LEU A  80       0.450  20.866  60.149  1.00  2.03           C  
ATOM   1203  O   LEU A  80       0.584  21.138  61.344  1.00  2.03           O  
ATOM   1204  CB  LEU A  80       1.244  22.182  58.190  1.00  2.03           C  
ATOM   1205  CG  LEU A  80       0.923  23.513  58.769  1.00  2.03           C  
ATOM   1206  CD1 LEU A  80       2.142  24.032  59.513  1.00  2.03           C  
ATOM   1207  CD2 LEU A  80       0.526  24.437  57.631  1.00  2.03           C  
ATOM   1208  H   LEU A  80       1.775  19.871  57.409  1.00  2.03           H  
ATOM   1209  HA  LEU A  80       2.493  21.325  59.728  1.00  2.03           H  
ATOM   1210 1HB  LEU A  80       2.054  22.305  57.485  1.00  2.03           H  
ATOM   1211 2HB  LEU A  80       0.374  21.871  57.628  1.00  2.03           H  
ATOM   1212  HG  LEU A  80       0.098  23.425  59.477  1.00  2.03           H  
ATOM   1213 1HD1 LEU A  80       1.920  25.010  59.939  1.00  2.03           H  
ATOM   1214 2HD1 LEU A  80       2.402  23.338  60.313  1.00  2.03           H  
ATOM   1215 3HD1 LEU A  80       2.979  24.119  58.821  1.00  2.03           H  
ATOM   1216 1HD2 LEU A  80       0.286  25.424  58.026  1.00  2.03           H  
ATOM   1217 2HD2 LEU A  80       1.354  24.517  56.925  1.00  2.03           H  
ATOM   1218 3HD2 LEU A  80      -0.348  24.025  57.120  1.00  2.03           H  
ATOM   1219  N   VAL A  81      -0.672  20.355  59.652  1.00  2.04           N  
ATOM   1220  CA  VAL A  81      -1.833  20.157  60.494  1.00  2.04           C  
ATOM   1221  C   VAL A  81      -1.575  19.132  61.576  1.00  2.04           C  
ATOM   1222  O   VAL A  81      -1.911  19.365  62.736  1.00  2.04           O  
ATOM   1223  CB  VAL A  81      -3.042  19.716  59.664  1.00  2.04           C  
ATOM   1224  CG1 VAL A  81      -4.182  19.321  60.597  1.00  2.04           C  
ATOM   1225  CG2 VAL A  81      -3.467  20.856  58.747  1.00  2.04           C  
ATOM   1226  H   VAL A  81      -0.725  20.120  58.660  1.00  2.04           H  
ATOM   1227  HA  VAL A  81      -2.072  21.108  60.969  1.00  2.04           H  
ATOM   1228  HB  VAL A  81      -2.769  18.842  59.062  1.00  2.04           H  
ATOM   1229 1HG1 VAL A  81      -5.039  18.998  60.010  1.00  2.04           H  
ATOM   1230 2HG1 VAL A  81      -3.850  18.506  61.234  1.00  2.04           H  
ATOM   1231 3HG1 VAL A  81      -4.464  20.174  61.214  1.00  2.04           H  
ATOM   1232 1HG2 VAL A  81      -4.321  20.545  58.148  1.00  2.04           H  
ATOM   1233 2HG2 VAL A  81      -3.739  21.721  59.349  1.00  2.04           H  
ATOM   1234 3HG2 VAL A  81      -2.643  21.121  58.090  1.00  2.04           H  
ATOM   1235  N   ALA A  82      -0.969  17.997  61.219  1.00  2.02           N  
ATOM   1236  CA  ALA A  82      -0.706  16.970  62.208  1.00  2.02           C  
ATOM   1237  C   ALA A  82       0.177  17.512  63.317  1.00  2.02           C  
ATOM   1238  O   ALA A  82      -0.070  17.249  64.495  1.00  2.02           O  
ATOM   1239  CB  ALA A  82      -0.048  15.774  61.553  1.00  2.02           C  
ATOM   1240  H   ALA A  82      -0.697  17.836  60.251  1.00  2.02           H  
ATOM   1241  HA  ALA A  82      -1.654  16.665  62.644  1.00  2.02           H  
ATOM   1242 1HB  ALA A  82       0.130  15.000  62.296  1.00  2.02           H  
ATOM   1243 2HB  ALA A  82      -0.699  15.386  60.767  1.00  2.02           H  
ATOM   1244 3HB  ALA A  82       0.902  16.083  61.112  1.00  2.02           H  
ATOM   1245  N   THR A  83       1.166  18.332  62.958  1.00  1.98           N  
ATOM   1246  CA  THR A  83       2.059  18.898  63.949  1.00  1.98           C  
ATOM   1247  C   THR A  83       1.275  19.779  64.897  1.00  1.98           C  
ATOM   1248  O   THR A  83       1.406  19.668  66.116  1.00  1.98           O  
ATOM   1249  CB  THR A  83       3.150  19.729  63.278  1.00  1.98           C  
ATOM   1250  OG1 THR A  83       3.910  18.893  62.400  1.00  1.98           O  
ATOM   1251  CG2 THR A  83       4.045  20.320  64.303  1.00  1.98           C  
ATOM   1252  H   THR A  83       1.341  18.535  61.973  1.00  1.98           H  
ATOM   1253  HA  THR A  83       2.516  18.090  64.519  1.00  1.98           H  
ATOM   1254  HB  THR A  83       2.692  20.525  62.694  1.00  1.98           H  
ATOM   1255  HG1 THR A  83       3.303  18.569  61.694  1.00  1.98           H  
ATOM   1256 1HG2 THR A  83       4.783  20.884  63.781  1.00  1.98           H  
ATOM   1257 2HG2 THR A  83       3.474  20.968  64.968  1.00  1.98           H  
ATOM   1258 3HG2 THR A  83       4.513  19.529  64.877  1.00  1.98           H  
ATOM   1259  N   VAL A  84       0.415  20.630  64.348  1.00  1.93           N  
ATOM   1260  CA  VAL A  84      -0.375  21.515  65.179  1.00  1.93           C  
ATOM   1261  C   VAL A  84      -1.281  20.726  66.106  1.00  1.93           C  
ATOM   1262  O   VAL A  84      -1.409  21.063  67.282  1.00  1.93           O  
ATOM   1263  CB  VAL A  84      -1.205  22.476  64.321  1.00  1.93           C  
ATOM   1264  CG1 VAL A  84      -2.187  23.234  65.201  1.00  1.93           C  
ATOM   1265  CG2 VAL A  84      -0.262  23.454  63.615  1.00  1.93           C  
ATOM   1266  H   VAL A  84       0.335  20.682  63.330  1.00  1.93           H  
ATOM   1267  HA  VAL A  84       0.307  22.111  65.784  1.00  1.93           H  
ATOM   1268  HB  VAL A  84      -1.772  21.904  63.583  1.00  1.93           H  
ATOM   1269 1HG1 VAL A  84      -2.776  23.912  64.586  1.00  1.93           H  
ATOM   1270 2HG1 VAL A  84      -2.852  22.525  65.697  1.00  1.93           H  
ATOM   1271 3HG1 VAL A  84      -1.641  23.806  65.950  1.00  1.93           H  
ATOM   1272 1HG2 VAL A  84      -0.842  24.136  62.996  1.00  1.93           H  
ATOM   1273 2HG2 VAL A  84       0.295  24.021  64.358  1.00  1.93           H  
ATOM   1274 3HG2 VAL A  84       0.432  22.906  62.990  1.00  1.93           H  
ATOM   1275  N   LEU A  85      -1.909  19.671  65.602  1.00  1.88           N  
ATOM   1276  CA  LEU A  85      -2.789  18.877  66.443  1.00  1.88           C  
ATOM   1277  C   LEU A  85      -2.015  18.237  67.603  1.00  1.88           C  
ATOM   1278  O   LEU A  85      -2.476  18.256  68.752  1.00  1.88           O  
ATOM   1279  CB  LEU A  85      -3.451  17.797  65.591  1.00  1.88           C  
ATOM   1280  CG  LEU A  85      -4.448  18.314  64.548  1.00  1.88           C  
ATOM   1281  CD1 LEU A  85      -4.884  17.162  63.663  1.00  1.88           C  
ATOM   1282  CD2 LEU A  85      -5.610  18.947  65.245  1.00  1.88           C  
ATOM   1283  H   LEU A  85      -1.785  19.430  64.617  1.00  1.88           H  
ATOM   1284  HA  LEU A  85      -3.557  19.530  66.854  1.00  1.88           H  
ATOM   1285 1HB  LEU A  85      -2.672  17.247  65.064  1.00  1.88           H  
ATOM   1286 2HB  LEU A  85      -3.979  17.109  66.247  1.00  1.88           H  
ATOM   1287  HG  LEU A  85      -3.972  19.056  63.928  1.00  1.88           H  
ATOM   1288 1HD1 LEU A  85      -5.585  17.525  62.913  1.00  1.88           H  
ATOM   1289 2HD1 LEU A  85      -4.014  16.737  63.169  1.00  1.88           H  
ATOM   1290 3HD1 LEU A  85      -5.365  16.401  64.272  1.00  1.88           H  
ATOM   1291 1HD2 LEU A  85      -6.319  19.323  64.508  1.00  1.88           H  
ATOM   1292 2HD2 LEU A  85      -6.096  18.202  65.869  1.00  1.88           H  
ATOM   1293 3HD2 LEU A  85      -5.257  19.772  65.864  1.00  1.88           H  
ATOM   1294  N   ILE A  86      -0.798  17.763  67.333  1.00  1.85           N  
ATOM   1295  CA  ILE A  86       0.028  17.180  68.383  1.00  1.85           C  
ATOM   1296  C   ILE A  86       0.405  18.219  69.437  1.00  1.85           C  
ATOM   1297  O   ILE A  86       0.307  17.977  70.642  1.00  1.85           O  
ATOM   1298  CB  ILE A  86       1.319  16.580  67.801  1.00  1.85           C  
ATOM   1299  CG1 ILE A  86       1.000  15.358  66.942  1.00  1.85           C  
ATOM   1300  CG2 ILE A  86       2.259  16.226  68.929  1.00  1.85           C  
ATOM   1301  CD1 ILE A  86       2.165  14.905  66.098  1.00  1.85           C  
ATOM   1302  H   ILE A  86      -0.453  17.768  66.370  1.00  1.85           H  
ATOM   1303  HA  ILE A  86      -0.538  16.385  68.860  1.00  1.85           H  
ATOM   1304  HB  ILE A  86       1.797  17.315  67.155  1.00  1.85           H  
ATOM   1305 1HG1 ILE A  86       0.706  14.537  67.594  1.00  1.85           H  
ATOM   1306 2HG1 ILE A  86       0.165  15.592  66.288  1.00  1.85           H  
ATOM   1307 1HG2 ILE A  86       3.190  15.821  68.530  1.00  1.85           H  
ATOM   1308 2HG2 ILE A  86       2.462  17.112  69.486  1.00  1.85           H  
ATOM   1309 3HG2 ILE A  86       1.786  15.491  69.573  1.00  1.85           H  
ATOM   1310 1HD1 ILE A  86       1.873  14.035  65.512  1.00  1.85           H  
ATOM   1311 2HD1 ILE A  86       2.454  15.715  65.426  1.00  1.85           H  
ATOM   1312 3HD1 ILE A  86       3.005  14.647  66.742  1.00  1.85           H  
ATOM   1313  N   VAL A  87       0.832  19.383  68.974  1.00  1.86           N  
ATOM   1314  CA  VAL A  87       1.268  20.457  69.848  1.00  1.86           C  
ATOM   1315  C   VAL A  87       0.157  21.118  70.660  1.00  1.86           C  
ATOM   1316  O   VAL A  87       0.341  21.404  71.845  1.00  1.86           O  
ATOM   1317  CB  VAL A  87       1.963  21.539  69.016  1.00  1.86           C  
ATOM   1318  CG1 VAL A  87       2.286  22.740  69.877  1.00  1.86           C  
ATOM   1319  CG2 VAL A  87       3.215  20.979  68.434  1.00  1.86           C  
ATOM   1320  H   VAL A  87       0.883  19.521  67.963  1.00  1.86           H  
ATOM   1321  HA  VAL A  87       1.999  20.040  70.538  1.00  1.86           H  
ATOM   1322  HB  VAL A  87       1.293  21.858  68.214  1.00  1.86           H  
ATOM   1323 1HG1 VAL A  87       2.774  23.499  69.269  1.00  1.86           H  
ATOM   1324 2HG1 VAL A  87       1.369  23.145  70.298  1.00  1.86           H  
ATOM   1325 3HG1 VAL A  87       2.954  22.434  70.683  1.00  1.86           H  
ATOM   1326 1HG2 VAL A  87       3.701  21.740  67.829  1.00  1.86           H  
ATOM   1327 2HG2 VAL A  87       3.864  20.675  69.248  1.00  1.86           H  
ATOM   1328 3HG2 VAL A  87       2.992  20.124  67.821  1.00  1.86           H  
ATOM   1329  N   THR A  88      -0.980  21.397  70.018  1.00  1.90           N  
ATOM   1330  CA  THR A  88      -2.042  22.139  70.675  1.00  1.90           C  
ATOM   1331  C   THR A  88      -3.221  21.322  71.221  1.00  1.90           C  
ATOM   1332  O   THR A  88      -3.918  21.808  72.113  1.00  1.90           O  
ATOM   1333  CB  THR A  88      -2.600  23.190  69.694  1.00  1.90           C  
ATOM   1334  OG1 THR A  88      -3.191  22.539  68.565  1.00  1.90           O  
ATOM   1335  CG2 THR A  88      -1.467  24.070  69.191  1.00  1.90           C  
ATOM   1336  H   THR A  88      -1.090  21.133  69.045  1.00  1.90           H  
ATOM   1337  HA  THR A  88      -1.598  22.669  71.517  1.00  1.90           H  
ATOM   1338  HB  THR A  88      -3.348  23.799  70.196  1.00  1.90           H  
ATOM   1339  HG1 THR A  88      -2.498  22.032  68.096  1.00  1.90           H  
ATOM   1340 1HG2 THR A  88      -1.862  24.809  68.495  1.00  1.90           H  
ATOM   1341 2HG2 THR A  88      -0.998  24.575  70.032  1.00  1.90           H  
ATOM   1342 3HG2 THR A  88      -0.732  23.448  68.679  1.00  1.90           H  
ATOM   1343  N   GLN A  89      -3.472  20.103  70.721  1.00  1.97           N  
ATOM   1344  CA  GLN A  89      -4.614  19.343  71.231  1.00  1.97           C  
ATOM   1345  C   GLN A  89      -4.174  18.109  72.009  1.00  1.97           C  
ATOM   1346  O   GLN A  89      -4.722  17.810  73.071  1.00  1.97           O  
ATOM   1347  CB  GLN A  89      -5.560  18.928  70.100  1.00  1.97           C  
ATOM   1348  CG  GLN A  89      -6.216  20.092  69.378  1.00  1.97           C  
ATOM   1349  CD  GLN A  89      -7.203  19.638  68.312  1.00  1.97           C  
ATOM   1350  OE1 GLN A  89      -7.380  18.439  68.076  1.00  1.97           O  
ATOM   1351  NE2 GLN A  89      -7.855  20.596  67.660  1.00  1.97           N  
ATOM   1352  H   GLN A  89      -2.909  19.697  69.981  1.00  1.97           H  
ATOM   1353  HA  GLN A  89      -5.175  19.976  71.916  1.00  1.97           H  
ATOM   1354 1HB  GLN A  89      -5.006  18.351  69.359  1.00  1.97           H  
ATOM   1355 2HB  GLN A  89      -6.343  18.286  70.498  1.00  1.97           H  
ATOM   1356 1HG  GLN A  89      -6.745  20.706  70.106  1.00  1.97           H  
ATOM   1357 2HG  GLN A  89      -5.433  20.679  68.891  1.00  1.97           H  
ATOM   1358 1HE2 GLN A  89      -8.518  20.358  66.948  1.00  1.97           H  
ATOM   1359 2HE2 GLN A  89      -7.683  21.558  67.881  1.00  1.97           H  
ATOM   1360  N   ALA A  90      -3.183  17.377  71.501  1.00  2.06           N  
ATOM   1361  CA  ALA A  90      -2.741  16.194  72.235  1.00  2.06           C  
ATOM   1362  C   ALA A  90      -2.171  16.594  73.590  1.00  2.06           C  
ATOM   1363  O   ALA A  90      -2.383  15.912  74.582  1.00  2.06           O  
ATOM   1364  CB  ALA A  90      -1.711  15.398  71.457  1.00  2.06           C  
ATOM   1365  H   ALA A  90      -2.758  17.636  70.611  1.00  2.06           H  
ATOM   1366  HA  ALA A  90      -3.612  15.562  72.404  1.00  2.06           H  
ATOM   1367 1HB  ALA A  90      -1.433  14.515  72.029  1.00  2.06           H  
ATOM   1368 2HB  ALA A  90      -2.129  15.095  70.499  1.00  2.06           H  
ATOM   1369 3HB  ALA A  90      -0.839  15.998  71.294  1.00  2.06           H  
ATOM   1370  N   LYS A  91      -1.458  17.720  73.644  1.00  2.13           N  
ATOM   1371  CA  LYS A  91      -0.834  18.201  74.879  1.00  2.13           C  
ATOM   1372  C   LYS A  91      -1.625  17.827  76.169  1.00  2.13           C  
ATOM   1373  O   LYS A  91      -1.138  16.984  76.921  1.00  2.13           O  
ATOM   1374  CB  LYS A  91      -0.477  19.692  74.753  1.00  2.13           C  
ATOM   1375  CG  LYS A  91       0.217  20.314  75.967  1.00  2.13           C  
ATOM   1376  CD  LYS A  91       0.543  21.777  75.688  1.00  2.13           C  
ATOM   1377  CE  LYS A  91       1.439  22.419  76.764  1.00  2.13           C  
ATOM   1378  NZ  LYS A  91       0.801  22.468  78.120  1.00  2.13           N  
ATOM   1379  H   LYS A  91      -1.323  18.247  72.788  1.00  2.13           H  
ATOM   1380  HA  LYS A  91       0.126  17.692  74.964  1.00  2.13           H  
ATOM   1381 1HB  LYS A  91       0.269  19.768  73.956  1.00  2.13           H  
ATOM   1382 2HB  LYS A  91      -1.294  20.306  74.416  1.00  2.13           H  
ATOM   1383 1HG  LYS A  91      -0.434  20.253  76.843  1.00  2.13           H  
ATOM   1384 2HG  LYS A  91       1.138  19.773  76.187  1.00  2.13           H  
ATOM   1385 1HD  LYS A  91       1.042  21.849  74.716  1.00  2.13           H  
ATOM   1386 2HD  LYS A  91      -0.389  22.338  75.632  1.00  2.13           H  
ATOM   1387 1HE  LYS A  91       2.372  21.864  76.835  1.00  2.13           H  
ATOM   1388 2HE  LYS A  91       1.659  23.439  76.450  1.00  2.13           H  
ATOM   1389 1HZ  LYS A  91       1.430  22.910  78.766  1.00  2.13           H  
ATOM   1390 2HZ  LYS A  91      -0.059  22.986  78.083  1.00  2.13           H  
ATOM   1391 3HZ  LYS A  91       0.611  21.515  78.464  1.00  2.13           H  
ATOM   1392  N   PRO A  92      -2.809  18.416  76.488  1.00  2.17           N  
ATOM   1393  CA  PRO A  92      -3.575  18.102  77.688  1.00  2.17           C  
ATOM   1394  C   PRO A  92      -4.047  16.643  77.767  1.00  2.17           C  
ATOM   1395  O   PRO A  92      -4.316  16.132  78.854  1.00  2.17           O  
ATOM   1396  CB  PRO A  92      -4.773  19.057  77.581  1.00  2.17           C  
ATOM   1397  CG  PRO A  92      -4.859  19.408  76.114  1.00  2.17           C  
ATOM   1398  CD  PRO A  92      -3.434  19.443  75.648  1.00  2.17           C  
ATOM   1399  HA  PRO A  92      -2.967  18.359  78.567  1.00  2.17           H  
ATOM   1400 1HB  PRO A  92      -5.682  18.557  77.948  1.00  2.17           H  
ATOM   1401 2HB  PRO A  92      -4.609  19.935  78.224  1.00  2.17           H  
ATOM   1402 1HG  PRO A  92      -5.450  18.652  75.569  1.00  2.17           H  
ATOM   1403 2HG  PRO A  92      -5.373  20.370  75.976  1.00  2.17           H  
ATOM   1404 1HD  PRO A  92      -3.390  19.207  74.599  1.00  2.17           H  
ATOM   1405 2HD  PRO A  92      -3.013  20.426  75.873  1.00  2.17           H  
ATOM   1406  N   TYR A  93      -4.167  15.951  76.628  1.00  2.17           N  
ATOM   1407  CA  TYR A  93      -4.558  14.545  76.668  1.00  2.17           C  
ATOM   1408  C   TYR A  93      -3.433  13.786  77.326  1.00  2.17           C  
ATOM   1409  O   TYR A  93      -3.626  12.984  78.243  1.00  2.17           O  
ATOM   1410  CB  TYR A  93      -4.824  13.968  75.279  1.00  2.17           C  
ATOM   1411  CG  TYR A  93      -5.108  12.491  75.317  1.00  2.17           C  
ATOM   1412  CD1 TYR A  93      -6.351  12.017  75.697  1.00  2.17           C  
ATOM   1413  CD2 TYR A  93      -4.090  11.598  74.987  1.00  2.17           C  
ATOM   1414  CE1 TYR A  93      -6.583  10.654  75.742  1.00  2.17           C  
ATOM   1415  CE2 TYR A  93      -4.319  10.241  75.034  1.00  2.17           C  
ATOM   1416  CZ  TYR A  93      -5.561   9.765  75.409  1.00  2.17           C  
ATOM   1417  OH  TYR A  93      -5.796   8.408  75.454  1.00  2.17           O  
ATOM   1418  H   TYR A  93      -3.920  16.358  75.733  1.00  2.17           H  
ATOM   1419  HA  TYR A  93      -5.450  14.437  77.282  1.00  2.17           H  
ATOM   1420 1HB  TYR A  93      -5.673  14.477  74.821  1.00  2.17           H  
ATOM   1421 2HB  TYR A  93      -3.971  14.119  74.641  1.00  2.17           H  
ATOM   1422  HD1 TYR A  93      -7.144  12.717  75.960  1.00  2.17           H  
ATOM   1423  HD2 TYR A  93      -3.109  11.976  74.694  1.00  2.17           H  
ATOM   1424  HE1 TYR A  93      -7.562  10.277  76.039  1.00  2.17           H  
ATOM   1425  HE2 TYR A  93      -3.523   9.545  74.775  1.00  2.17           H  
ATOM   1426  HH  TYR A  93      -6.717   8.251  75.680  1.00  2.17           H  
ATOM   1427  N   VAL A  94      -2.248  14.061  76.815  1.00  2.13           N  
ATOM   1428  CA  VAL A  94      -1.014  13.439  77.230  1.00  2.13           C  
ATOM   1429  C   VAL A  94      -0.710  13.758  78.694  1.00  2.13           C  
ATOM   1430  O   VAL A  94      -0.326  12.868  79.463  1.00  2.13           O  
ATOM   1431  CB  VAL A  94       0.099  13.939  76.301  1.00  2.13           C  
ATOM   1432  CG1 VAL A  94       1.379  13.510  76.784  1.00  2.13           C  
ATOM   1433  CG2 VAL A  94      -0.156  13.402  74.895  1.00  2.13           C  
ATOM   1434  H   VAL A  94      -2.215  14.760  76.073  1.00  2.13           H  
ATOM   1435  HA  VAL A  94      -1.111  12.365  77.111  1.00  2.13           H  
ATOM   1436  HB  VAL A  94       0.097  15.018  76.280  1.00  2.13           H  
ATOM   1437 1HG1 VAL A  94       2.155  13.874  76.112  1.00  2.13           H  
ATOM   1438 2HG1 VAL A  94       1.546  13.903  77.783  1.00  2.13           H  
ATOM   1439 3HG1 VAL A  94       1.367  12.441  76.801  1.00  2.13           H  
ATOM   1440 1HG2 VAL A  94       0.628  13.760  74.224  1.00  2.13           H  
ATOM   1441 2HG2 VAL A  94      -0.147  12.314  74.918  1.00  2.13           H  
ATOM   1442 3HG2 VAL A  94      -1.121  13.749  74.544  1.00  2.13           H  
ATOM   1443  N   GLU A  95      -0.912  15.011  79.093  1.00  2.06           N  
ATOM   1444  CA  GLU A  95      -0.700  15.395  80.483  1.00  2.06           C  
ATOM   1445  C   GLU A  95      -1.669  14.634  81.406  1.00  2.06           C  
ATOM   1446  O   GLU A  95      -1.268  14.155  82.479  1.00  2.06           O  
ATOM   1447  CB  GLU A  95      -0.887  16.904  80.619  1.00  2.06           C  
ATOM   1448  CG  GLU A  95       0.209  17.724  79.919  1.00  2.06           C  
ATOM   1449  CD  GLU A  95      -0.092  19.205  79.815  1.00  2.06           C  
ATOM   1450  OE1 GLU A  95      -1.157  19.621  80.205  1.00  2.06           O  
ATOM   1451  OE2 GLU A  95       0.750  19.921  79.305  1.00  2.06           O  
ATOM   1452  H   GLU A  95      -1.201  15.710  78.404  1.00  2.06           H  
ATOM   1453  HA  GLU A  95       0.322  15.134  80.762  1.00  2.06           H  
ATOM   1454 1HB  GLU A  95      -1.848  17.183  80.205  1.00  2.06           H  
ATOM   1455 2HB  GLU A  95      -0.893  17.177  81.673  1.00  2.06           H  
ATOM   1456 1HG  GLU A  95       1.140  17.598  80.468  1.00  2.06           H  
ATOM   1457 2HG  GLU A  95       0.360  17.321  78.921  1.00  2.06           H  
ATOM   1458  N   GLN A  96      -2.932  14.475  80.966  1.00  1.99           N  
ATOM   1459  CA  GLN A  96      -3.905  13.719  81.747  1.00  1.99           C  
ATOM   1460  C   GLN A  96      -3.499  12.252  81.798  1.00  1.99           C  
ATOM   1461  O   GLN A  96      -3.606  11.619  82.845  1.00  1.99           O  
ATOM   1462  CB  GLN A  96      -5.307  13.849  81.141  1.00  1.99           C  
ATOM   1463  CG  GLN A  96      -6.459  13.192  81.950  1.00  1.99           C  
ATOM   1464  CD  GLN A  96      -6.712  13.821  83.328  1.00  1.99           C  
ATOM   1465  OE1 GLN A  96      -6.868  15.046  83.430  1.00  1.99           O  
ATOM   1466  NE2 GLN A  96      -6.796  13.001  84.382  1.00  1.99           N  
ATOM   1467  H   GLN A  96      -3.237  14.909  80.093  1.00  1.99           H  
ATOM   1468  HA  GLN A  96      -3.922  14.110  82.762  1.00  1.99           H  
ATOM   1469 1HB  GLN A  96      -5.543  14.905  81.003  1.00  1.99           H  
ATOM   1470 2HB  GLN A  96      -5.308  13.394  80.151  1.00  1.99           H  
ATOM   1471 1HG  GLN A  96      -7.373  13.267  81.368  1.00  1.99           H  
ATOM   1472 2HG  GLN A  96      -6.208  12.135  82.108  1.00  1.99           H  
ATOM   1473 1HE2 GLN A  96      -6.980  13.368  85.293  1.00  1.99           H  
ATOM   1474 2HE2 GLN A  96      -6.689  11.974  84.282  1.00  1.99           H  
ATOM   1475  N   LYS A  97      -2.974  11.726  80.686  1.00  1.92           N  
ATOM   1476  CA  LYS A  97      -2.535  10.335  80.624  1.00  1.92           C  
ATOM   1477  C   LYS A  97      -1.477  10.088  81.689  1.00  1.92           C  
ATOM   1478  O   LYS A  97      -1.550   9.104  82.430  1.00  1.92           O  
ATOM   1479  CB  LYS A  97      -2.018   9.998  79.222  1.00  1.92           C  
ATOM   1480  CG  LYS A  97      -1.593   8.561  78.996  1.00  1.92           C  
ATOM   1481  CD  LYS A  97      -1.219   8.350  77.527  1.00  1.92           C  
ATOM   1482  CE  LYS A  97      -0.762   6.926  77.260  1.00  1.92           C  
ATOM   1483  NZ  LYS A  97      -0.456   6.701  75.816  1.00  1.92           N  
ATOM   1484  H   LYS A  97      -2.925  12.294  79.841  1.00  1.92           H  
ATOM   1485  HA  LYS A  97      -3.389   9.693  80.842  1.00  1.92           H  
ATOM   1486 1HB  LYS A  97      -2.779  10.257  78.481  1.00  1.92           H  
ATOM   1487 2HB  LYS A  97      -1.149  10.605  79.009  1.00  1.92           H  
ATOM   1488 1HG  LYS A  97      -0.724   8.340  79.621  1.00  1.92           H  
ATOM   1489 2HG  LYS A  97      -2.402   7.886  79.269  1.00  1.92           H  
ATOM   1490 1HD  LYS A  97      -2.084   8.573  76.901  1.00  1.92           H  
ATOM   1491 2HD  LYS A  97      -0.415   9.037  77.263  1.00  1.92           H  
ATOM   1492 1HE  LYS A  97       0.133   6.726  77.845  1.00  1.92           H  
ATOM   1493 2HE  LYS A  97      -1.546   6.235  77.568  1.00  1.92           H  
ATOM   1494 1HZ  LYS A  97      -0.155   5.746  75.682  1.00  1.92           H  
ATOM   1495 2HZ  LYS A  97      -1.287   6.873  75.267  1.00  1.92           H  
ATOM   1496 3HZ  LYS A  97       0.277   7.329  75.522  1.00  1.92           H  
ATOM   1497  N   LEU A  98      -0.528  11.021  81.829  1.00  1.84           N  
ATOM   1498  CA  LEU A  98       0.473  10.864  82.876  1.00  1.84           C  
ATOM   1499  C   LEU A  98      -0.210  10.786  84.226  1.00  1.84           C  
ATOM   1500  O   LEU A  98       0.039   9.861  85.001  1.00  1.84           O  
ATOM   1501  CB  LEU A  98       1.481  12.027  82.902  1.00  1.84           C  
ATOM   1502  CG  LEU A  98       2.532  11.967  84.079  1.00  1.84           C  
ATOM   1503  CD1 LEU A  98       3.367  10.674  84.004  1.00  1.84           C  
ATOM   1504  CD2 LEU A  98       3.466  13.184  84.021  1.00  1.84           C  
ATOM   1505  H   LEU A  98      -0.497  11.811  81.180  1.00  1.84           H  
ATOM   1506  HA  LEU A  98       1.008   9.931  82.706  1.00  1.84           H  
ATOM   1507 1HB  LEU A  98       1.978  12.096  81.970  1.00  1.84           H  
ATOM   1508 2HB  LEU A  98       0.916  12.948  83.031  1.00  1.84           H  
ATOM   1509  HG  LEU A  98       1.993  11.973  85.009  1.00  1.84           H  
ATOM   1510 1HD1 LEU A  98       4.065  10.647  84.837  1.00  1.84           H  
ATOM   1511 2HD1 LEU A  98       2.707   9.810  84.057  1.00  1.84           H  
ATOM   1512 3HD1 LEU A  98       3.927  10.641  83.091  1.00  1.84           H  
ATOM   1513 1HD2 LEU A  98       4.174  13.150  84.848  1.00  1.84           H  
ATOM   1514 2HD2 LEU A  98       4.016  13.176  83.079  1.00  1.84           H  
ATOM   1515 3HD2 LEU A  98       2.882  14.094  84.091  1.00  1.84           H  
ATOM   1516  N   SER A  99      -1.115  11.726  84.501  1.00  1.76           N  
ATOM   1517  CA  SER A  99      -1.765  11.724  85.801  1.00  1.76           C  
ATOM   1518  C   SER A  99      -2.514  10.419  86.058  1.00  1.76           C  
ATOM   1519  O   SER A  99      -2.432   9.865  87.159  1.00  1.76           O  
ATOM   1520  CB  SER A  99      -2.754  12.870  85.907  1.00  1.76           C  
ATOM   1521  OG  SER A  99      -2.120  14.117  85.875  1.00  1.76           O  
ATOM   1522  H   SER A  99      -1.320  12.455  83.812  1.00  1.76           H  
ATOM   1523  HA  SER A  99      -1.003  11.841  86.567  1.00  1.76           H  
ATOM   1524 1HB  SER A  99      -3.476  12.806  85.094  1.00  1.76           H  
ATOM   1525 2HB  SER A  99      -3.312  12.768  86.834  1.00  1.76           H  
ATOM   1526  HG  SER A  99      -1.865  14.249  84.945  1.00  1.76           H  
ATOM   1527  N   ASP A 100      -3.214   9.903  85.045  1.00  1.65           N  
ATOM   1528  CA  ASP A 100      -3.985   8.685  85.239  1.00  1.65           C  
ATOM   1529  C   ASP A 100      -3.089   7.491  85.548  1.00  1.65           C  
ATOM   1530  O   ASP A 100      -3.377   6.705  86.456  1.00  1.65           O  
ATOM   1531  CB  ASP A 100      -4.827   8.366  83.996  1.00  1.65           C  
ATOM   1532  CG  ASP A 100      -6.013   9.344  83.770  1.00  1.65           C  
ATOM   1533  OD1 ASP A 100      -6.311  10.117  84.658  1.00  1.65           O  
ATOM   1534  OD2 ASP A 100      -6.624   9.278  82.727  1.00  1.65           O  
ATOM   1535  H   ASP A 100      -3.231  10.389  84.150  1.00  1.65           H  
ATOM   1536  HA  ASP A 100      -4.657   8.837  86.083  1.00  1.65           H  
ATOM   1537 1HB  ASP A 100      -4.178   8.408  83.115  1.00  1.65           H  
ATOM   1538 2HB  ASP A 100      -5.211   7.351  84.070  1.00  1.65           H  
ATOM   1539  N   GLN A 101      -1.952   7.394  84.856  1.00  1.54           N  
ATOM   1540  CA  GLN A 101      -1.032   6.286  85.080  1.00  1.54           C  
ATOM   1541  C   GLN A 101      -0.433   6.313  86.474  1.00  1.54           C  
ATOM   1542  O   GLN A 101      -0.247   5.244  87.078  1.00  1.54           O  
ATOM   1543  CB  GLN A 101       0.078   6.286  84.032  1.00  1.54           C  
ATOM   1544  CG  GLN A 101      -0.414   5.907  82.652  1.00  1.54           C  
ATOM   1545  CD  GLN A 101       0.658   5.949  81.604  1.00  1.54           C  
ATOM   1546  OE1 GLN A 101       1.650   6.686  81.699  1.00  1.54           O  
ATOM   1547  NE2 GLN A 101       0.479   5.127  80.570  1.00  1.54           N  
ATOM   1548  H   GLN A 101      -1.744   8.083  84.128  1.00  1.54           H  
ATOM   1549  HA  GLN A 101      -1.593   5.360  84.979  1.00  1.54           H  
ATOM   1550 1HB  GLN A 101       0.512   7.291  83.972  1.00  1.54           H  
ATOM   1551 2HB  GLN A 101       0.866   5.598  84.330  1.00  1.54           H  
ATOM   1552 1HG  GLN A 101      -0.814   4.896  82.689  1.00  1.54           H  
ATOM   1553 2HG  GLN A 101      -1.199   6.604  82.362  1.00  1.54           H  
ATOM   1554 1HE2 GLN A 101       1.156   5.084  79.833  1.00  1.54           H  
ATOM   1555 2HE2 GLN A 101      -0.333   4.544  80.535  1.00  1.54           H  
ATOM   1556  N   LEU A 102      -0.159   7.535  86.963  1.00  1.43           N  
ATOM   1557  CA  LEU A 102       0.415   7.803  88.280  1.00  1.43           C  
ATOM   1558  C   LEU A 102      -0.584   7.666  89.402  1.00  1.43           C  
ATOM   1559  O   LEU A 102      -0.201   7.450  90.554  1.00  1.43           O  
ATOM   1560  CB  LEU A 102       0.885   9.239  88.373  1.00  1.43           C  
ATOM   1561  CG  LEU A 102       1.987   9.663  87.522  1.00  1.43           C  
ATOM   1562  CD1 LEU A 102       2.079  11.135  87.710  1.00  1.43           C  
ATOM   1563  CD2 LEU A 102       3.253   8.926  87.895  1.00  1.43           C  
ATOM   1564  H   LEU A 102      -0.336   8.342  86.357  1.00  1.43           H  
ATOM   1565  HA  LEU A 102       1.239   7.113  88.448  1.00  1.43           H  
ATOM   1566 1HB  LEU A 102       0.037   9.879  88.135  1.00  1.43           H  
ATOM   1567 2HB  LEU A 102       1.173   9.438  89.403  1.00  1.43           H  
ATOM   1568  HG  LEU A 102       1.774   9.461  86.494  1.00  1.43           H  
ATOM   1569 1HD1 LEU A 102       2.847  11.530  87.109  1.00  1.43           H  
ATOM   1570 2HD1 LEU A 102       1.141  11.589  87.425  1.00  1.43           H  
ATOM   1571 3HD1 LEU A 102       2.275  11.340  88.757  1.00  1.43           H  
ATOM   1572 1HD2 LEU A 102       4.074   9.268  87.265  1.00  1.43           H  
ATOM   1573 2HD2 LEU A 102       3.485   9.112  88.941  1.00  1.43           H  
ATOM   1574 3HD2 LEU A 102       3.101   7.857  87.744  1.00  1.43           H  
ATOM   1575  N   SER A 103      -1.859   7.841  89.077  1.00  1.35           N  
ATOM   1576  CA  SER A 103      -2.897   7.828  90.081  1.00  1.35           C  
ATOM   1577  C   SER A 103      -2.942   6.434  90.653  1.00  1.35           C  
ATOM   1578  O   SER A 103      -2.324   5.509  90.126  1.00  1.35           O  
ATOM   1579  CB  SER A 103      -4.266   8.136  89.487  1.00  1.35           C  
ATOM   1580  OG  SER A 103      -4.766   7.031  88.802  1.00  1.35           O  
ATOM   1581  H   SER A 103      -2.113   8.048  88.111  1.00  1.35           H  
ATOM   1582  HA  SER A 103      -2.657   8.539  90.862  1.00  1.35           H  
ATOM   1583 1HB  SER A 103      -4.959   8.424  90.249  1.00  1.35           H  
ATOM   1584 2HB  SER A 103      -4.180   8.976  88.803  1.00  1.35           H  
ATOM   1585  HG  SER A 103      -4.215   6.938  87.979  1.00  1.35           H  
ATOM   1586  N   PHE A 104      -3.686   6.253  91.725  1.00  1.30           N  
ATOM   1587  CA  PHE A 104      -3.822   4.919  92.260  1.00  1.30           C  
ATOM   1588  C   PHE A 104      -5.166   4.378  91.822  1.00  1.30           C  
ATOM   1589  O   PHE A 104      -5.647   3.396  92.370  1.00  1.30           O  
ATOM   1590  CB  PHE A 104      -3.756   4.907  93.790  1.00  1.30           C  
ATOM   1591  CG  PHE A 104      -2.506   5.486  94.331  1.00  1.30           C  
ATOM   1592  CD1 PHE A 104      -2.506   6.198  95.512  1.00  1.30           C  
ATOM   1593  CD2 PHE A 104      -1.338   5.375  93.631  1.00  1.30           C  
ATOM   1594  CE1 PHE A 104      -1.346   6.764  95.976  1.00  1.30           C  
ATOM   1595  CE2 PHE A 104      -0.172   5.943  94.082  1.00  1.30           C  
ATOM   1596  CZ  PHE A 104      -0.175   6.641  95.258  1.00  1.30           C  
ATOM   1597  H   PHE A 104      -4.171   7.039  92.146  1.00  1.30           H  
ATOM   1598  HA  PHE A 104      -3.037   4.279  91.860  1.00  1.30           H  
ATOM   1599 1HB  PHE A 104      -4.591   5.458  94.195  1.00  1.30           H  
ATOM   1600 2HB  PHE A 104      -3.838   3.883  94.151  1.00  1.30           H  
ATOM   1601  HD1 PHE A 104      -3.430   6.308  96.082  1.00  1.30           H  
ATOM   1602  HD2 PHE A 104      -1.355   4.838  92.700  1.00  1.30           H  
ATOM   1603  HE1 PHE A 104      -1.355   7.303  96.905  1.00  1.30           H  
ATOM   1604  HE2 PHE A 104       0.749   5.841  93.506  1.00  1.30           H  
ATOM   1605  HZ  PHE A 104       0.738   7.089  95.626  1.00  1.30           H  
ATOM   1606  N   ALA A 105      -5.833   5.050  90.876  1.00  1.28           N  
ATOM   1607  CA  ALA A 105      -7.138   4.571  90.472  1.00  1.28           C  
ATOM   1608  C   ALA A 105      -6.959   3.199  89.887  1.00  1.28           C  
ATOM   1609  O   ALA A 105      -6.081   3.020  89.055  1.00  1.28           O  
ATOM   1610  CB  ALA A 105      -7.771   5.501  89.460  1.00  1.28           C  
ATOM   1611  H   ALA A 105      -5.419   5.838  90.377  1.00  1.28           H  
ATOM   1612  HA  ALA A 105      -7.775   4.498  91.354  1.00  1.28           H  
ATOM   1613 1HB  ALA A 105      -8.748   5.116  89.171  1.00  1.28           H  
ATOM   1614 2HB  ALA A 105      -7.884   6.485  89.899  1.00  1.28           H  
ATOM   1615 3HB  ALA A 105      -7.129   5.566  88.582  1.00  1.28           H  
ATOM   1616  N   SER A 106      -7.851   2.277  90.221  1.00  1.29           N  
ATOM   1617  CA  SER A 106      -7.774   0.902  89.738  1.00  1.29           C  
ATOM   1618  C   SER A 106      -6.446   0.190  90.075  1.00  1.29           C  
ATOM   1619  O   SER A 106      -5.365   0.759  89.940  1.00  1.29           O  
ATOM   1620  CB  SER A 106      -7.951   0.833  88.221  1.00  1.29           C  
ATOM   1621  OG  SER A 106      -7.771  -0.490  87.772  1.00  1.29           O  
ATOM   1622  H   SER A 106      -8.569   2.524  90.889  1.00  1.29           H  
ATOM   1623  HA  SER A 106      -8.614   0.387  90.180  1.00  1.29           H  
ATOM   1624 1HB  SER A 106      -8.952   1.174  87.958  1.00  1.29           H  
ATOM   1625 2HB  SER A 106      -7.247   1.474  87.710  1.00  1.29           H  
ATOM   1626  HG  SER A 106      -7.943  -0.484  86.818  1.00  1.29           H  
ATOM   1627  N   PRO A 107      -6.478  -1.114  90.395  1.00  1.32           N  
ATOM   1628  CA  PRO A 107      -5.313  -1.946  90.595  1.00  1.32           C  
ATOM   1629  C   PRO A 107      -4.377  -1.950  89.370  1.00  1.32           C  
ATOM   1630  O   PRO A 107      -3.218  -2.345  89.474  1.00  1.32           O  
ATOM   1631  CB  PRO A 107      -5.916  -3.330  90.830  1.00  1.32           C  
ATOM   1632  CG  PRO A 107      -7.288  -3.061  91.388  1.00  1.32           C  
ATOM   1633  CD  PRO A 107      -7.759  -1.805  90.695  1.00  1.32           C  
ATOM   1634  HA  PRO A 107      -4.798  -1.590  91.488  1.00  1.32           H  
ATOM   1635 1HB  PRO A 107      -5.941  -3.889  89.880  1.00  1.32           H  
ATOM   1636 2HB  PRO A 107      -5.278  -3.898  91.524  1.00  1.32           H  
ATOM   1637 1HG  PRO A 107      -7.948  -3.921  91.197  1.00  1.32           H  
ATOM   1638 2HG  PRO A 107      -7.229  -2.944  92.481  1.00  1.32           H  
ATOM   1639 1HD  PRO A 107      -8.316  -2.039  89.775  1.00  1.32           H  
ATOM   1640 2HD  PRO A 107      -8.356  -1.259  91.435  1.00  1.32           H  
ATOM   1641  N   ASP A 108      -4.881  -1.548  88.197  1.00  1.35           N  
ATOM   1642  CA  ASP A 108      -4.053  -1.538  87.001  1.00  1.35           C  
ATOM   1643  C   ASP A 108      -3.157  -0.287  86.841  1.00  1.35           C  
ATOM   1644  O   ASP A 108      -2.277  -0.276  85.978  1.00  1.35           O  
ATOM   1645  CB  ASP A 108      -4.948  -1.657  85.772  1.00  1.35           C  
ATOM   1646  CG  ASP A 108      -5.655  -3.004  85.686  1.00  1.35           C  
ATOM   1647  OD1 ASP A 108      -5.045  -4.007  85.975  1.00  1.35           O  
ATOM   1648  OD2 ASP A 108      -6.813  -3.010  85.350  1.00  1.35           O  
ATOM   1649  H   ASP A 108      -5.846  -1.227  88.121  1.00  1.35           H  
ATOM   1650  HA  ASP A 108      -3.400  -2.410  87.040  1.00  1.35           H  
ATOM   1651 1HB  ASP A 108      -5.694  -0.864  85.799  1.00  1.35           H  
ATOM   1652 2HB  ASP A 108      -4.350  -1.515  84.871  1.00  1.35           H  
ATOM   1653  N   ALA A 109      -3.387   0.789  87.608  1.00  1.35           N  
ATOM   1654  CA  ALA A 109      -2.548   1.988  87.432  1.00  1.35           C  
ATOM   1655  C   ALA A 109      -1.101   1.697  87.851  1.00  1.35           C  
ATOM   1656  O   ALA A 109      -0.846   0.881  88.748  1.00  1.35           O  
ATOM   1657  CB  ALA A 109      -3.101   3.179  88.195  1.00  1.35           C  
ATOM   1658  H   ALA A 109      -4.114   0.779  88.332  1.00  1.35           H  
ATOM   1659  HA  ALA A 109      -2.540   2.245  86.374  1.00  1.35           H  
ATOM   1660 1HB  ALA A 109      -2.469   4.052  88.018  1.00  1.35           H  
ATOM   1661 2HB  ALA A 109      -4.095   3.392  87.845  1.00  1.35           H  
ATOM   1662 3HB  ALA A 109      -3.132   2.965  89.262  1.00  1.35           H  
ATOM   1663  N   ALA A 110      -0.137   2.362  87.192  1.00  1.33           N  
ATOM   1664  CA  ALA A 110       1.272   2.169  87.538  1.00  1.33           C  
ATOM   1665  C   ALA A 110       1.506   2.609  88.969  1.00  1.33           C  
ATOM   1666  O   ALA A 110       2.246   1.968  89.729  1.00  1.33           O  
ATOM   1667  CB  ALA A 110       2.176   2.943  86.592  1.00  1.33           C  
ATOM   1668  H   ALA A 110      -0.386   3.068  86.504  1.00  1.33           H  
ATOM   1669  HA  ALA A 110       1.502   1.107  87.463  1.00  1.33           H  
ATOM   1670 1HB  ALA A 110       3.216   2.770  86.864  1.00  1.33           H  
ATOM   1671 2HB  ALA A 110       2.005   2.606  85.572  1.00  1.33           H  
ATOM   1672 3HB  ALA A 110       1.957   4.005  86.664  1.00  1.33           H  
ATOM   1673  N   GLY A 111       0.813   3.685  89.342  1.00  1.28           N  
ATOM   1674  CA  GLY A 111       0.871   4.242  90.675  1.00  1.28           C  
ATOM   1675  C   GLY A 111       0.565   3.158  91.685  1.00  1.28           C  
ATOM   1676  O   GLY A 111       1.367   2.921  92.590  1.00  1.28           O  
ATOM   1677  H   GLY A 111       0.248   4.166  88.641  1.00  1.28           H  
ATOM   1678 1HA  GLY A 111       1.855   4.668  90.860  1.00  1.28           H  
ATOM   1679 2HA  GLY A 111       0.142   5.042  90.762  1.00  1.28           H  
ATOM   1680  N   TYR A 112      -0.585   2.487  91.513  1.00  1.21           N  
ATOM   1681  CA  TYR A 112      -1.011   1.413  92.406  1.00  1.21           C  
ATOM   1682  C   TYR A 112       0.030   0.341  92.570  1.00  1.21           C  
ATOM   1683  O   TYR A 112       0.307  -0.082  93.684  1.00  1.21           O  
ATOM   1684  CB  TYR A 112      -2.272   0.706  91.926  1.00  1.21           C  
ATOM   1685  CG  TYR A 112      -2.559  -0.569  92.729  1.00  1.21           C  
ATOM   1686  CD1 TYR A 112      -3.211  -0.549  93.936  1.00  1.21           C  
ATOM   1687  CD2 TYR A 112      -2.122  -1.787  92.219  1.00  1.21           C  
ATOM   1688  CE1 TYR A 112      -3.442  -1.740  94.599  1.00  1.21           C  
ATOM   1689  CE2 TYR A 112      -2.346  -2.955  92.888  1.00  1.21           C  
ATOM   1690  CZ  TYR A 112      -3.011  -2.938  94.070  1.00  1.21           C  
ATOM   1691  OH  TYR A 112      -3.245  -4.119  94.742  1.00  1.21           O  
ATOM   1692  H   TYR A 112      -1.176   2.739  90.727  1.00  1.21           H  
ATOM   1693  HA  TYR A 112      -1.205   1.848  93.387  1.00  1.21           H  
ATOM   1694 1HB  TYR A 112      -3.136   1.375  92.012  1.00  1.21           H  
ATOM   1695 2HB  TYR A 112      -2.177   0.432  90.874  1.00  1.21           H  
ATOM   1696  HD1 TYR A 112      -3.544   0.389  94.364  1.00  1.21           H  
ATOM   1697  HD2 TYR A 112      -1.595  -1.813  91.267  1.00  1.21           H  
ATOM   1698  HE1 TYR A 112      -3.949  -1.741  95.528  1.00  1.21           H  
ATOM   1699  HE2 TYR A 112      -1.995  -3.900  92.466  1.00  1.21           H  
ATOM   1700  HH  TYR A 112      -2.701  -4.818  94.357  1.00  1.21           H  
ATOM   1701  N   HIS A 113       0.571  -0.162  91.473  1.00  1.15           N  
ATOM   1702  CA  HIS A 113       1.511  -1.262  91.626  1.00  1.15           C  
ATOM   1703  C   HIS A 113       2.739  -0.867  92.432  1.00  1.15           C  
ATOM   1704  O   HIS A 113       3.116  -1.558  93.391  1.00  1.15           O  
ATOM   1705  CB  HIS A 113       1.899  -1.843  90.274  1.00  1.15           C  
ATOM   1706  CG  HIS A 113       2.949  -2.927  90.357  1.00  1.15           C  
ATOM   1707  ND1 HIS A 113       2.728  -4.151  90.971  1.00  1.15           N  
ATOM   1708  CD2 HIS A 113       4.218  -2.967  89.888  1.00  1.15           C  
ATOM   1709  CE1 HIS A 113       3.824  -4.888  90.880  1.00  1.15           C  
ATOM   1710  NE2 HIS A 113       4.739  -4.196  90.221  1.00  1.15           N  
ATOM   1711  H   HIS A 113       0.315   0.208  90.552  1.00  1.15           H  
ATOM   1712  HA  HIS A 113       1.021  -2.064  92.178  1.00  1.15           H  
ATOM   1713 1HB  HIS A 113       1.009  -2.262  89.798  1.00  1.15           H  
ATOM   1714 2HB  HIS A 113       2.269  -1.044  89.629  1.00  1.15           H  
ATOM   1715  HD1 HIS A 113       1.890  -4.452  91.489  1.00  1.15           H  
ATOM   1716  HD2 HIS A 113       4.827  -2.246  89.337  1.00  1.15           H  
ATOM   1717  HE1 HIS A 113       3.848  -5.889  91.311  1.00  1.15           H  
ATOM   1718  N   LEU A 114       3.364   0.250  92.079  1.00  1.11           N  
ATOM   1719  CA  LEU A 114       4.547   0.617  92.834  1.00  1.11           C  
ATOM   1720  C   LEU A 114       4.152   0.849  94.301  1.00  1.11           C  
ATOM   1721  O   LEU A 114       4.707   0.215  95.196  1.00  1.11           O  
ATOM   1722  CB  LEU A 114       5.213   1.861  92.209  1.00  1.11           C  
ATOM   1723  CG  LEU A 114       6.502   2.425  92.917  1.00  1.11           C  
ATOM   1724  CD1 LEU A 114       7.610   1.351  92.916  1.00  1.11           C  
ATOM   1725  CD2 LEU A 114       6.990   3.685  92.159  1.00  1.11           C  
ATOM   1726  H   LEU A 114       3.017   0.828  91.307  1.00  1.11           H  
ATOM   1727  HA  LEU A 114       5.253  -0.209  92.794  1.00  1.11           H  
ATOM   1728 1HB  LEU A 114       5.478   1.627  91.180  1.00  1.11           H  
ATOM   1729 2HB  LEU A 114       4.469   2.664  92.188  1.00  1.11           H  
ATOM   1730  HG  LEU A 114       6.268   2.685  93.953  1.00  1.11           H  
ATOM   1731 1HD1 LEU A 114       8.502   1.745  93.405  1.00  1.11           H  
ATOM   1732 2HD1 LEU A 114       7.263   0.469  93.456  1.00  1.11           H  
ATOM   1733 3HD1 LEU A 114       7.856   1.076  91.891  1.00  1.11           H  
ATOM   1734 1HD2 LEU A 114       7.881   4.085  92.644  1.00  1.11           H  
ATOM   1735 2HD2 LEU A 114       7.225   3.421  91.130  1.00  1.11           H  
ATOM   1736 3HD2 LEU A 114       6.209   4.441  92.163  1.00  1.11           H  
ATOM   1737  N   TRP A 115       3.100   1.651  94.520  1.00  1.10           N  
ATOM   1738  CA  TRP A 115       2.580   2.046  95.832  1.00  1.10           C  
ATOM   1739  C   TRP A 115       2.137   0.895  96.731  1.00  1.10           C  
ATOM   1740  O   TRP A 115       2.418   0.904  97.941  1.00  1.10           O  
ATOM   1741  CB  TRP A 115       1.407   3.015  95.582  1.00  1.10           C  
ATOM   1742  CG  TRP A 115       0.584   3.493  96.736  1.00  1.10           C  
ATOM   1743  CD1 TRP A 115       0.827   4.532  97.579  1.00  1.10           C  
ATOM   1744  CD2 TRP A 115      -0.706   2.976  97.113  1.00  1.10           C  
ATOM   1745  NE1 TRP A 115      -0.210   4.679  98.447  1.00  1.10           N  
ATOM   1746  CE2 TRP A 115      -1.151   3.733  98.182  1.00  1.10           C  
ATOM   1747  CE3 TRP A 115      -1.505   1.959  96.624  1.00  1.10           C  
ATOM   1748  CZ2 TRP A 115      -2.359   3.496  98.788  1.00  1.10           C  
ATOM   1749  CZ3 TRP A 115      -2.716   1.707  97.236  1.00  1.10           C  
ATOM   1750  CH2 TRP A 115      -3.128   2.454  98.298  1.00  1.10           C  
ATOM   1751  H   TRP A 115       2.632   2.068  93.716  1.00  1.10           H  
ATOM   1752  HA  TRP A 115       3.370   2.581  96.349  1.00  1.10           H  
ATOM   1753 1HB  TRP A 115       1.788   3.891  95.065  1.00  1.10           H  
ATOM   1754 2HB  TRP A 115       0.714   2.528  94.909  1.00  1.10           H  
ATOM   1755  HD1 TRP A 115       1.690   5.164  97.558  1.00  1.10           H  
ATOM   1756  HE1 TRP A 115      -0.308   5.396  99.169  1.00  1.10           H  
ATOM   1757  HE3 TRP A 115      -1.172   1.369  95.774  1.00  1.10           H  
ATOM   1758  HZ2 TRP A 115      -2.706   4.095  99.624  1.00  1.10           H  
ATOM   1759  HZ3 TRP A 115      -3.327   0.899  96.850  1.00  1.10           H  
ATOM   1760  HH2 TRP A 115      -4.082   2.235  98.764  1.00  1.10           H  
ATOM   1761  N   ALA A 116       1.379  -0.051  96.173  1.00  1.14           N  
ATOM   1762  CA  ALA A 116       0.831  -1.158  96.937  1.00  1.14           C  
ATOM   1763  C   ALA A 116       1.700  -2.400  96.991  1.00  1.14           C  
ATOM   1764  O   ALA A 116       1.819  -3.030  98.049  1.00  1.14           O  
ATOM   1765  CB  ALA A 116      -0.501  -1.589  96.361  1.00  1.14           C  
ATOM   1766  H   ALA A 116       1.173  -0.003  95.187  1.00  1.14           H  
ATOM   1767  HA  ALA A 116       0.701  -0.801  97.942  1.00  1.14           H  
ATOM   1768 1HB  ALA A 116      -0.912  -2.392  96.975  1.00  1.14           H  
ATOM   1769 2HB  ALA A 116      -1.183  -0.774  96.348  1.00  1.14           H  
ATOM   1770 3HB  ALA A 116      -0.351  -1.953  95.346  1.00  1.14           H  
ATOM   1771  N   ASP A 117       2.312  -2.792  95.873  1.00  1.21           N  
ATOM   1772  CA  ASP A 117       3.008  -4.059  95.919  1.00  1.21           C  
ATOM   1773  C   ASP A 117       4.470  -3.927  96.295  1.00  1.21           C  
ATOM   1774  O   ASP A 117       4.971  -4.799  97.007  1.00  1.21           O  
ATOM   1775  CB  ASP A 117       2.896  -4.811  94.588  1.00  1.21           C  
ATOM   1776  CG  ASP A 117       1.443  -5.261  94.192  1.00  1.21           C  
ATOM   1777  OD1 ASP A 117       0.802  -5.887  95.002  1.00  1.21           O  
ATOM   1778  OD2 ASP A 117       1.031  -5.036  93.058  1.00  1.21           O  
ATOM   1779  H   ASP A 117       2.294  -2.255  95.007  1.00  1.21           H  
ATOM   1780  HA  ASP A 117       2.531  -4.679  96.677  1.00  1.21           H  
ATOM   1781 1HB  ASP A 117       3.300  -4.181  93.796  1.00  1.21           H  
ATOM   1782 2HB  ASP A 117       3.503  -5.694  94.646  1.00  1.21           H  
ATOM   1783  N   ASN A 118       5.189  -2.904  95.787  1.00  1.32           N  
ATOM   1784  CA  ASN A 118       6.615  -2.821  96.132  1.00  1.32           C  
ATOM   1785  C   ASN A 118       7.333  -4.167  95.986  1.00  1.32           C  
ATOM   1786  O   ASN A 118       7.982  -4.604  96.927  1.00  1.32           O  
ATOM   1787  CB  ASN A 118       6.839  -2.294  97.550  1.00  1.32           C  
ATOM   1788  CG  ASN A 118       6.517  -0.829  97.737  1.00  1.32           C  
ATOM   1789  OD1 ASN A 118       6.833   0.018  96.902  1.00  1.32           O  
ATOM   1790  ND2 ASN A 118       5.905  -0.519  98.838  1.00  1.32           N  
ATOM   1791  H   ASN A 118       4.748  -2.172  95.206  1.00  1.32           H  
ATOM   1792  HA  ASN A 118       7.085  -2.128  95.436  1.00  1.32           H  
ATOM   1793 1HB  ASN A 118       6.221  -2.865  98.239  1.00  1.32           H  
ATOM   1794 2HB  ASN A 118       7.873  -2.468  97.844  1.00  1.32           H  
ATOM   1795 1HD2 ASN A 118       5.665   0.429  99.029  1.00  1.32           H  
ATOM   1796 2HD2 ASN A 118       5.685  -1.258  99.496  1.00  1.32           H  
ATOM   1797  N   THR A 119       7.201  -4.865  94.856  1.00  1.46           N  
ATOM   1798  CA  THR A 119       7.842  -6.183  94.818  1.00  1.46           C  
ATOM   1799  C   THR A 119       8.598  -6.480  93.520  1.00  1.46           C  
ATOM   1800  O   THR A 119       8.789  -5.612  92.669  1.00  1.46           O  
ATOM   1801  CB  THR A 119       6.786  -7.283  95.076  1.00  1.46           C  
ATOM   1802  OG1 THR A 119       7.448  -8.546  95.300  1.00  1.46           O  
ATOM   1803  CG2 THR A 119       5.848  -7.400  93.875  1.00  1.46           C  
ATOM   1804  H   THR A 119       6.670  -4.506  94.077  1.00  1.46           H  
ATOM   1805  HA  THR A 119       8.567  -6.237  95.628  1.00  1.46           H  
ATOM   1806  HB  THR A 119       6.205  -7.020  95.964  1.00  1.46           H  
ATOM   1807  HG1 THR A 119       7.899  -8.507  96.154  1.00  1.46           H  
ATOM   1808 1HG2 THR A 119       5.101  -8.169  94.070  1.00  1.46           H  
ATOM   1809 2HG2 THR A 119       5.361  -6.451  93.708  1.00  1.46           H  
ATOM   1810 3HG2 THR A 119       6.408  -7.666  92.984  1.00  1.46           H  
ATOM   1811  N   GLY A 120       9.085  -7.714  93.409  1.00  1.57           N  
ATOM   1812  CA  GLY A 120       9.842  -8.134  92.244  1.00  1.57           C  
ATOM   1813  C   GLY A 120      11.187  -7.413  92.237  1.00  1.57           C  
ATOM   1814  O   GLY A 120      11.564  -6.793  93.227  1.00  1.57           O  
ATOM   1815  H   GLY A 120       8.853  -8.365  94.144  1.00  1.57           H  
ATOM   1816 1HA  GLY A 120       9.988  -9.214  92.287  1.00  1.57           H  
ATOM   1817 2HA  GLY A 120       9.273  -7.903  91.346  1.00  1.57           H  
ATOM   1818  N   PRO A 121      11.928  -7.470  91.125  1.00  1.63           N  
ATOM   1819  CA  PRO A 121      13.207  -6.810  90.884  1.00  1.63           C  
ATOM   1820  C   PRO A 121      13.094  -5.285  91.038  1.00  1.63           C  
ATOM   1821  O   PRO A 121      14.092  -4.587  91.210  1.00  1.63           O  
ATOM   1822  CB  PRO A 121      13.509  -7.187  89.429  1.00  1.63           C  
ATOM   1823  CG  PRO A 121      12.731  -8.466  89.190  1.00  1.63           C  
ATOM   1824  CD  PRO A 121      11.465  -8.298  89.995  1.00  1.63           C  
ATOM   1825  HA  PRO A 121      13.964  -7.217  91.571  1.00  1.63           H  
ATOM   1826 1HB  PRO A 121      13.200  -6.361  88.760  1.00  1.63           H  
ATOM   1827 2HB  PRO A 121      14.589  -7.319  89.296  1.00  1.63           H  
ATOM   1828 1HG  PRO A 121      12.531  -8.591  88.112  1.00  1.63           H  
ATOM   1829 2HG  PRO A 121      13.325  -9.336  89.505  1.00  1.63           H  
ATOM   1830 1HD  PRO A 121      10.700  -7.759  89.408  1.00  1.63           H  
ATOM   1831 2HD  PRO A 121      11.125  -9.286  90.325  1.00  1.63           H  
ATOM   1832  N   ASP A 122      11.860  -4.789  90.956  1.00  1.59           N  
ATOM   1833  CA  ASP A 122      11.494  -3.388  91.031  1.00  1.59           C  
ATOM   1834  C   ASP A 122      11.172  -2.927  92.458  1.00  1.59           C  
ATOM   1835  O   ASP A 122      10.772  -1.781  92.659  1.00  1.59           O  
ATOM   1836  CB  ASP A 122      10.268  -3.191  90.154  1.00  1.59           C  
ATOM   1837  CG  ASP A 122      10.558  -3.484  88.691  1.00  1.59           C  
ATOM   1838  OD1 ASP A 122      11.685  -3.361  88.277  1.00  1.59           O  
ATOM   1839  OD2 ASP A 122       9.650  -3.862  87.998  1.00  1.59           O  
ATOM   1840  H   ASP A 122      11.093  -5.430  90.833  1.00  1.59           H  
ATOM   1841  HA  ASP A 122      12.324  -2.790  90.651  1.00  1.59           H  
ATOM   1842 1HB  ASP A 122       9.476  -3.869  90.497  1.00  1.59           H  
ATOM   1843 2HB  ASP A 122       9.893  -2.184  90.257  1.00  1.59           H  
ATOM   1844  N   ASP A 123      11.345  -3.811  93.446  1.00  1.47           N  
ATOM   1845  CA  ASP A 123      11.075  -3.521  94.857  1.00  1.47           C  
ATOM   1846  C   ASP A 123      11.948  -2.383  95.428  1.00  1.47           C  
ATOM   1847  O   ASP A 123      13.149  -2.572  95.638  1.00  1.47           O  
ATOM   1848  CB  ASP A 123      11.362  -4.794  95.671  1.00  1.47           C  
ATOM   1849  CG  ASP A 123      11.087  -4.753  97.195  1.00  1.47           C  
ATOM   1850  OD1 ASP A 123      10.765  -3.719  97.733  1.00  1.47           O  
ATOM   1851  OD2 ASP A 123      11.292  -5.788  97.819  1.00  1.47           O  
ATOM   1852  H   ASP A 123      11.649  -4.757  93.213  1.00  1.47           H  
ATOM   1853  HA  ASP A 123      10.018  -3.302  94.939  1.00  1.47           H  
ATOM   1854 1HB  ASP A 123      10.779  -5.596  95.262  1.00  1.47           H  
ATOM   1855 2HB  ASP A 123      12.404  -5.074  95.521  1.00  1.47           H  
ATOM   1856  N   PRO A 124      11.384  -1.204  95.770  1.00  1.31           N  
ATOM   1857  CA  PRO A 124      12.083  -0.046  96.298  1.00  1.31           C  
ATOM   1858  C   PRO A 124      12.356  -0.223  97.782  1.00  1.31           C  
ATOM   1859  O   PRO A 124      11.804   0.492  98.619  1.00  1.31           O  
ATOM   1860  CB  PRO A 124      11.093   1.085  96.034  1.00  1.31           C  
ATOM   1861  CG  PRO A 124       9.759   0.420  96.177  1.00  1.31           C  
ATOM   1862  CD  PRO A 124       9.944  -0.997  95.640  1.00  1.31           C  
ATOM   1863  HA  PRO A 124      13.028   0.074  95.767  1.00  1.31           H  
ATOM   1864 1HB  PRO A 124      11.253   1.905  96.751  1.00  1.31           H  
ATOM   1865 2HB  PRO A 124      11.248   1.497  95.031  1.00  1.31           H  
ATOM   1866 1HG  PRO A 124       9.462   0.416  97.234  1.00  1.31           H  
ATOM   1867 2HG  PRO A 124       8.987   0.983  95.640  1.00  1.31           H  
ATOM   1868 1HD  PRO A 124       9.425  -1.695  96.297  1.00  1.31           H  
ATOM   1869 2HD  PRO A 124       9.603  -1.057  94.604  1.00  1.31           H  
ATOM   1870  N   GLN A 125      13.206  -1.185  98.096  1.00  1.15           N  
ATOM   1871  CA  GLN A 125      13.490  -1.552  99.478  1.00  1.15           C  
ATOM   1872  C   GLN A 125      14.072  -0.377 100.232  1.00  1.15           C  
ATOM   1873  O   GLN A 125      14.803   0.435  99.661  1.00  1.15           O  
ATOM   1874  CB  GLN A 125      14.451  -2.741  99.514  1.00  1.15           C  
ATOM   1875  CG  GLN A 125      13.812  -3.983  98.981  1.00  1.15           C  
ATOM   1876  CD  GLN A 125      14.695  -5.199  98.887  1.00  1.15           C  
ATOM   1877  OE1 GLN A 125      15.869  -5.206  99.273  1.00  1.15           O  
ATOM   1878  NE2 GLN A 125      14.118  -6.269  98.350  1.00  1.15           N  
ATOM   1879  H   GLN A 125      13.608  -1.726  97.330  1.00  1.15           H  
ATOM   1880  HA  GLN A 125      12.555  -1.843  99.961  1.00  1.15           H  
ATOM   1881 1HB  GLN A 125      15.336  -2.521  98.922  1.00  1.15           H  
ATOM   1882 2HB  GLN A 125      14.766  -2.927 100.542  1.00  1.15           H  
ATOM   1883 1HG  GLN A 125      12.943  -4.231  99.597  1.00  1.15           H  
ATOM   1884 2HG  GLN A 125      13.489  -3.745  97.975  1.00  1.15           H  
ATOM   1885 1HE2 GLN A 125      14.624  -7.119  98.246  1.00  1.15           H  
ATOM   1886 2HE2 GLN A 125      13.128  -6.216  98.057  1.00  1.15           H  
ATOM   1887  N   ILE A 126      13.752  -0.296 101.517  1.00  1.02           N  
ATOM   1888  CA  ILE A 126      14.238   0.786 102.362  1.00  1.02           C  
ATOM   1889  C   ILE A 126      15.273   0.259 103.338  1.00  1.02           C  
ATOM   1890  O   ILE A 126      15.097  -0.806 103.921  1.00  1.02           O  
ATOM   1891  CB  ILE A 126      13.059   1.467 103.100  1.00  1.02           C  
ATOM   1892  CG1 ILE A 126      12.092   2.098 102.070  1.00  1.02           C  
ATOM   1893  CG2 ILE A 126      13.574   2.530 104.082  1.00  1.02           C  
ATOM   1894  CD1 ILE A 126      10.802   2.565 102.654  1.00  1.02           C  
ATOM   1895  H   ILE A 126      13.152  -1.014 101.934  1.00  1.02           H  
ATOM   1896  HA  ILE A 126      14.723   1.531 101.737  1.00  1.02           H  
ATOM   1897  HB  ILE A 126      12.497   0.714 103.644  1.00  1.02           H  
ATOM   1898 1HG1 ILE A 126      12.560   2.943 101.623  1.00  1.02           H  
ATOM   1899 2HG1 ILE A 126      11.873   1.365 101.289  1.00  1.02           H  
ATOM   1900 1HG2 ILE A 126      12.726   2.986 104.591  1.00  1.02           H  
ATOM   1901 2HG2 ILE A 126      14.230   2.071 104.821  1.00  1.02           H  
ATOM   1902 3HG2 ILE A 126      14.127   3.294 103.537  1.00  1.02           H  
ATOM   1903 1HD1 ILE A 126      10.182   2.999 101.867  1.00  1.02           H  
ATOM   1904 2HD1 ILE A 126      10.290   1.714 103.098  1.00  1.02           H  
ATOM   1905 3HD1 ILE A 126      11.000   3.316 103.418  1.00  1.02           H  
ATOM   1906  N   THR A 127      16.400   0.941 103.473  1.00  0.92           N  
ATOM   1907  CA  THR A 127      17.389   0.440 104.416  1.00  0.92           C  
ATOM   1908  C   THR A 127      17.282   1.240 105.703  1.00  0.92           C  
ATOM   1909  O   THR A 127      17.309   2.474 105.684  1.00  0.92           O  
ATOM   1910  CB  THR A 127      18.822   0.514 103.877  1.00  0.92           C  
ATOM   1911  OG1 THR A 127      18.941  -0.257 102.666  1.00  0.92           O  
ATOM   1912  CG2 THR A 127      19.759  -0.099 104.933  1.00  0.92           C  
ATOM   1913  H   THR A 127      16.538   1.818 102.969  1.00  0.92           H  
ATOM   1914  HA  THR A 127      17.174  -0.601 104.655  1.00  0.92           H  
ATOM   1915  HB  THR A 127      19.098   1.551 103.684  1.00  0.92           H  
ATOM   1916  HG1 THR A 127      18.436   0.169 101.965  1.00  0.92           H  
ATOM   1917 1HG2 THR A 127      20.775  -0.058 104.585  1.00  0.92           H  
ATOM   1918 2HG2 THR A 127      19.678   0.451 105.850  1.00  0.92           H  
ATOM   1919 3HG2 THR A 127      19.475  -1.136 105.115  1.00  0.92           H  
ATOM   1920  N   PHE A 128      17.138   0.529 106.816  1.00  0.85           N  
ATOM   1921  CA  PHE A 128      16.987   1.139 108.123  1.00  0.85           C  
ATOM   1922  C   PHE A 128      18.295   0.928 108.886  1.00  0.85           C  
ATOM   1923  O   PHE A 128      18.634  -0.191 109.274  1.00  0.85           O  
ATOM   1924  CB  PHE A 128      15.770   0.507 108.815  1.00  0.85           C  
ATOM   1925  CG  PHE A 128      15.238   1.157 110.068  1.00  0.85           C  
ATOM   1926  CD1 PHE A 128      15.318   2.520 110.249  1.00  0.85           C  
ATOM   1927  CD2 PHE A 128      14.561   0.402 111.019  1.00  0.85           C  
ATOM   1928  CE1 PHE A 128      14.736   3.129 111.347  1.00  0.85           C  
ATOM   1929  CE2 PHE A 128      13.978   0.999 112.120  1.00  0.85           C  
ATOM   1930  CZ  PHE A 128      14.060   2.364 112.283  1.00  0.85           C  
ATOM   1931  H   PHE A 128      17.133  -0.484 106.754  1.00  0.85           H  
ATOM   1932  HA  PHE A 128      16.802   2.196 108.003  1.00  0.85           H  
ATOM   1933 1HB  PHE A 128      14.948   0.469 108.095  1.00  0.85           H  
ATOM   1934 2HB  PHE A 128      16.011  -0.526 109.056  1.00  0.85           H  
ATOM   1935  HD1 PHE A 128      15.832   3.121 109.503  1.00  0.85           H  
ATOM   1936  HD2 PHE A 128      14.479  -0.673 110.883  1.00  0.85           H  
ATOM   1937  HE1 PHE A 128      14.803   4.211 111.467  1.00  0.85           H  
ATOM   1938  HE2 PHE A 128      13.444   0.397 112.852  1.00  0.85           H  
ATOM   1939  HZ  PHE A 128      13.595   2.842 113.146  1.00  0.85           H  
ATOM   1940  N   GLU A 129      19.085   1.991 108.994  1.00  0.82           N  
ATOM   1941  CA  GLU A 129      20.415   1.903 109.588  1.00  0.82           C  
ATOM   1942  C   GLU A 129      20.381   2.425 110.995  1.00  0.82           C  
ATOM   1943  O   GLU A 129      20.096   3.605 111.217  1.00  0.82           O  
ATOM   1944  CB  GLU A 129      21.439   2.649 108.738  1.00  0.82           C  
ATOM   1945  CG  GLU A 129      21.603   2.027 107.349  1.00  0.82           C  
ATOM   1946  CD  GLU A 129      22.659   2.646 106.472  1.00  0.82           C  
ATOM   1947  OE1 GLU A 129      23.090   3.732 106.759  1.00  0.82           O  
ATOM   1948  OE2 GLU A 129      23.032   2.021 105.491  1.00  0.82           O  
ATOM   1949  H   GLU A 129      18.732   2.885 108.659  1.00  0.82           H  
ATOM   1950  HA  GLU A 129      20.714   0.864 109.637  1.00  0.82           H  
ATOM   1951 1HB  GLU A 129      21.126   3.684 108.616  1.00  0.82           H  
ATOM   1952 2HB  GLU A 129      22.403   2.651 109.241  1.00  0.82           H  
ATOM   1953 1HG  GLU A 129      21.793   0.964 107.452  1.00  0.82           H  
ATOM   1954 2HG  GLU A 129      20.650   2.154 106.853  1.00  0.82           H  
ATOM   1955  N   LEU A 130      20.586   1.531 111.953  1.00  0.80           N  
ATOM   1956  CA  LEU A 130      20.450   1.908 113.342  1.00  0.80           C  
ATOM   1957  C   LEU A 130      21.787   2.016 114.056  1.00  0.80           C  
ATOM   1958  O   LEU A 130      22.706   1.231 113.832  1.00  0.80           O  
ATOM   1959  CB  LEU A 130      19.521   0.885 113.998  1.00  0.80           C  
ATOM   1960  CG  LEU A 130      18.188   0.791 113.243  1.00  0.80           C  
ATOM   1961  CD1 LEU A 130      17.256  -0.224 113.810  1.00  0.80           C  
ATOM   1962  CD2 LEU A 130      17.586   2.092 113.288  1.00  0.80           C  
ATOM   1963  H   LEU A 130      20.802   0.561 111.725  1.00  0.80           H  
ATOM   1964  HA  LEU A 130      19.970   2.878 113.387  1.00  0.80           H  
ATOM   1965 1HB  LEU A 130      19.998  -0.095 113.986  1.00  0.80           H  
ATOM   1966 2HB  LEU A 130      19.332   1.185 115.018  1.00  0.80           H  
ATOM   1967  HG  LEU A 130      18.389   0.500 112.208  1.00  0.80           H  
ATOM   1968 1HD1 LEU A 130      16.349  -0.241 113.229  1.00  0.80           H  
ATOM   1969 2HD1 LEU A 130      17.707  -1.197 113.786  1.00  0.80           H  
ATOM   1970 3HD1 LEU A 130      17.018   0.043 114.812  1.00  0.80           H  
ATOM   1971 1HD2 LEU A 130      16.699   2.059 112.755  1.00  0.80           H  
ATOM   1972 2HD2 LEU A 130      17.389   2.371 114.320  1.00  0.80           H  
ATOM   1973 3HD2 LEU A 130      18.251   2.796 112.841  1.00  0.80           H  
ATOM   1974  N   TYR A 131      21.890   2.985 114.942  1.00  0.80           N  
ATOM   1975  CA  TYR A 131      23.097   3.156 115.728  1.00  0.80           C  
ATOM   1976  C   TYR A 131      22.693   3.027 117.171  1.00  0.80           C  
ATOM   1977  O   TYR A 131      21.743   3.667 117.625  1.00  0.80           O  
ATOM   1978  CB  TYR A 131      23.736   4.497 115.414  1.00  0.80           C  
ATOM   1979  CG  TYR A 131      24.155   4.624 113.968  1.00  0.80           C  
ATOM   1980  CD1 TYR A 131      23.213   4.978 112.996  1.00  0.80           C  
ATOM   1981  CD2 TYR A 131      25.470   4.405 113.608  1.00  0.80           C  
ATOM   1982  CE1 TYR A 131      23.599   5.102 111.675  1.00  0.80           C  
ATOM   1983  CE2 TYR A 131      25.856   4.533 112.296  1.00  0.80           C  
ATOM   1984  CZ  TYR A 131      24.933   4.881 111.329  1.00  0.80           C  
ATOM   1985  OH  TYR A 131      25.335   5.010 110.019  1.00  0.80           O  
ATOM   1986  H   TYR A 131      21.111   3.629 115.060  1.00  0.80           H  
ATOM   1987  HA  TYR A 131      23.802   2.356 115.507  1.00  0.80           H  
ATOM   1988 1HB  TYR A 131      23.061   5.289 115.648  1.00  0.80           H  
ATOM   1989 2HB  TYR A 131      24.616   4.623 116.032  1.00  0.80           H  
ATOM   1990  HD1 TYR A 131      22.171   5.153 113.281  1.00  0.80           H  
ATOM   1991  HD2 TYR A 131      26.205   4.137 114.370  1.00  0.80           H  
ATOM   1992  HE1 TYR A 131      22.865   5.374 110.915  1.00  0.80           H  
ATOM   1993  HE2 TYR A 131      26.896   4.364 112.021  1.00  0.80           H  
ATOM   1994  HH  TYR A 131      26.233   4.685 109.926  1.00  0.80           H  
ATOM   1995  N   VAL A 132      23.394   2.187 117.901  1.00  0.81           N  
ATOM   1996  CA  VAL A 132      22.965   1.910 119.253  1.00  0.81           C  
ATOM   1997  C   VAL A 132      23.946   2.504 120.242  1.00  0.81           C  
ATOM   1998  O   VAL A 132      25.166   2.415 120.066  1.00  0.81           O  
ATOM   1999  CB  VAL A 132      22.808   0.398 119.439  1.00  0.81           C  
ATOM   2000  CG1 VAL A 132      22.323   0.108 120.844  1.00  0.81           C  
ATOM   2001  CG2 VAL A 132      21.845  -0.165 118.388  1.00  0.81           C  
ATOM   2002  H   VAL A 132      24.216   1.725 117.508  1.00  0.81           H  
ATOM   2003  HA  VAL A 132      21.992   2.371 119.424  1.00  0.81           H  
ATOM   2004  HB  VAL A 132      23.781  -0.076 119.321  1.00  0.81           H  
ATOM   2005 1HG1 VAL A 132      22.232  -0.966 120.982  1.00  0.81           H  
ATOM   2006 2HG1 VAL A 132      23.021   0.508 121.564  1.00  0.81           H  
ATOM   2007 3HG1 VAL A 132      21.350   0.578 120.995  1.00  0.81           H  
ATOM   2008 1HG2 VAL A 132      21.752  -1.232 118.522  1.00  0.81           H  
ATOM   2009 2HG2 VAL A 132      20.878   0.298 118.504  1.00  0.81           H  
ATOM   2010 3HG2 VAL A 132      22.223   0.039 117.389  1.00  0.81           H  
ATOM   2011  N   PHE A 133      23.407   3.200 121.236  1.00  0.84           N  
ATOM   2012  CA  PHE A 133      24.236   3.886 122.208  1.00  0.84           C  
ATOM   2013  C   PHE A 133      24.438   3.153 123.497  1.00  0.84           C  
ATOM   2014  O   PHE A 133      23.498   2.819 124.216  1.00  0.84           O  
ATOM   2015  CB  PHE A 133      23.669   5.271 122.414  1.00  0.84           C  
ATOM   2016  CG  PHE A 133      23.966   5.983 121.241  1.00  0.84           C  
ATOM   2017  CD1 PHE A 133      23.185   5.828 120.124  1.00  0.84           C  
ATOM   2018  CD2 PHE A 133      25.065   6.787 121.212  1.00  0.84           C  
ATOM   2019  CE1 PHE A 133      23.532   6.438 118.986  1.00  0.84           C  
ATOM   2020  CE2 PHE A 133      25.401   7.426 120.087  1.00  0.84           C  
ATOM   2021  CZ  PHE A 133      24.652   7.243 118.962  1.00  0.84           C  
ATOM   2022  H   PHE A 133      22.389   3.260 121.325  1.00  0.84           H  
ATOM   2023  HA  PHE A 133      25.220   4.017 121.761  1.00  0.84           H  
ATOM   2024 1HB  PHE A 133      22.584   5.239 122.557  1.00  0.84           H  
ATOM   2025 2HB  PHE A 133      24.131   5.765 123.269  1.00  0.84           H  
ATOM   2026  HD1 PHE A 133      22.305   5.177 120.157  1.00  0.84           H  
ATOM   2027  HD2 PHE A 133      25.673   6.894 122.107  1.00  0.84           H  
ATOM   2028  HE1 PHE A 133      22.930   6.290 118.094  1.00  0.84           H  
ATOM   2029  HE2 PHE A 133      26.281   8.067 120.066  1.00  0.84           H  
ATOM   2030  HZ  PHE A 133      24.945   7.745 118.038  1.00  0.84           H  
ATOM   2031  N   ASN A 134      25.707   2.875 123.753  1.00  0.89           N  
ATOM   2032  CA  ASN A 134      26.121   2.169 124.940  1.00  0.89           C  
ATOM   2033  C   ASN A 134      26.439   3.173 126.024  1.00  0.89           C  
ATOM   2034  O   ASN A 134      27.254   4.081 125.815  1.00  0.89           O  
ATOM   2035  CB  ASN A 134      27.337   1.295 124.663  1.00  0.89           C  
ATOM   2036  CG  ASN A 134      27.689   0.382 125.821  1.00  0.89           C  
ATOM   2037  OD1 ASN A 134      26.936  -0.529 126.178  1.00  0.89           O  
ATOM   2038  ND2 ASN A 134      28.820   0.592 126.416  1.00  0.89           N  
ATOM   2039  H   ASN A 134      26.416   3.192 123.087  1.00  0.89           H  
ATOM   2040  HA  ASN A 134      25.297   1.547 125.298  1.00  0.89           H  
ATOM   2041 1HB  ASN A 134      27.201   0.710 123.772  1.00  0.89           H  
ATOM   2042 2HB  ASN A 134      28.199   1.945 124.478  1.00  0.89           H  
ATOM   2043 1HD2 ASN A 134      29.095   0.019 127.185  1.00  0.89           H  
ATOM   2044 2HD2 ASN A 134      29.436   1.329 126.115  1.00  0.89           H  
ATOM   2045  N   VAL A 135      25.779   3.058 127.164  1.00  0.99           N  
ATOM   2046  CA  VAL A 135      26.115   3.970 128.242  1.00  0.99           C  
ATOM   2047  C   VAL A 135      27.338   3.364 128.919  1.00  0.99           C  
ATOM   2048  O   VAL A 135      27.279   2.245 129.429  1.00  0.99           O  
ATOM   2049  CB  VAL A 135      24.944   4.122 129.233  1.00  0.99           C  
ATOM   2050  CG1 VAL A 135      25.349   5.064 130.396  1.00  0.99           C  
ATOM   2051  CG2 VAL A 135      23.709   4.627 128.496  1.00  0.99           C  
ATOM   2052  H   VAL A 135      25.060   2.338 127.275  1.00  0.99           H  
ATOM   2053  HA  VAL A 135      26.380   4.944 127.837  1.00  0.99           H  
ATOM   2054  HB  VAL A 135      24.724   3.151 129.669  1.00  0.99           H  
ATOM   2055 1HG1 VAL A 135      24.531   5.150 131.107  1.00  0.99           H  
ATOM   2056 2HG1 VAL A 135      26.215   4.660 130.896  1.00  0.99           H  
ATOM   2057 3HG1 VAL A 135      25.590   6.051 130.000  1.00  0.99           H  
ATOM   2058 1HG2 VAL A 135      22.883   4.710 129.178  1.00  0.99           H  
ATOM   2059 2HG2 VAL A 135      23.912   5.591 128.064  1.00  0.99           H  
ATOM   2060 3HG2 VAL A 135      23.449   3.922 127.701  1.00  0.99           H  
ATOM   2061  N   GLU A 136      28.450   4.095 128.906  1.00  1.13           N  
ATOM   2062  CA  GLU A 136      29.718   3.587 129.430  1.00  1.13           C  
ATOM   2063  C   GLU A 136      29.824   3.715 130.949  1.00  1.13           C  
ATOM   2064  O   GLU A 136      30.616   3.025 131.590  1.00  1.13           O  
ATOM   2065  CB  GLU A 136      30.889   4.328 128.765  1.00  1.13           C  
ATOM   2066  CG  GLU A 136      31.056   4.115 127.242  1.00  1.13           C  
ATOM   2067  CD  GLU A 136      31.511   2.718 126.866  1.00  1.13           C  
ATOM   2068  OE1 GLU A 136      32.342   2.174 127.544  1.00  1.13           O  
ATOM   2069  OE2 GLU A 136      31.026   2.201 125.879  1.00  1.13           O  
ATOM   2070  H   GLU A 136      28.434   5.028 128.488  1.00  1.13           H  
ATOM   2071  HA  GLU A 136      29.788   2.531 129.175  1.00  1.13           H  
ATOM   2072 1HB  GLU A 136      30.766   5.396 128.928  1.00  1.13           H  
ATOM   2073 2HB  GLU A 136      31.820   4.035 129.248  1.00  1.13           H  
ATOM   2074 1HG  GLU A 136      30.095   4.316 126.756  1.00  1.13           H  
ATOM   2075 2HG  GLU A 136      31.774   4.841 126.861  1.00  1.13           H  
ATOM   2076  N   ASN A 137      29.041   4.619 131.518  1.00  1.32           N  
ATOM   2077  CA  ASN A 137      29.084   4.901 132.948  1.00  1.32           C  
ATOM   2078  C   ASN A 137      27.702   4.901 133.635  1.00  1.32           C  
ATOM   2079  O   ASN A 137      27.321   5.908 134.242  1.00  1.32           O  
ATOM   2080  CB  ASN A 137      29.814   6.196 133.195  1.00  1.32           C  
ATOM   2081  CG  ASN A 137      29.158   7.398 132.599  1.00  1.32           C  
ATOM   2082  OD1 ASN A 137      28.419   7.310 131.611  1.00  1.32           O  
ATOM   2083  ND2 ASN A 137      29.406   8.533 133.209  1.00  1.32           N  
ATOM   2084  H   ASN A 137      28.406   5.127 130.922  1.00  1.32           H  
ATOM   2085  HA  ASN A 137      29.683   4.130 133.430  1.00  1.32           H  
ATOM   2086 1HB  ASN A 137      29.918   6.342 134.258  1.00  1.32           H  
ATOM   2087 2HB  ASN A 137      30.824   6.118 132.789  1.00  1.32           H  
ATOM   2088 1HD2 ASN A 137      28.979   9.411 132.901  1.00  1.32           H  
ATOM   2089 2HD2 ASN A 137      30.027   8.529 134.033  1.00  1.32           H  
ATOM   2090  N   PRO A 138      26.925   3.804 133.566  1.00  1.54           N  
ATOM   2091  CA  PRO A 138      25.571   3.689 134.087  1.00  1.54           C  
ATOM   2092  C   PRO A 138      25.492   3.889 135.599  1.00  1.54           C  
ATOM   2093  O   PRO A 138      24.458   4.297 136.124  1.00  1.54           O  
ATOM   2094  CB  PRO A 138      25.200   2.259 133.715  1.00  1.54           C  
ATOM   2095  CG  PRO A 138      26.516   1.537 133.558  1.00  1.54           C  
ATOM   2096  CD  PRO A 138      27.445   2.553 132.989  1.00  1.54           C  
ATOM   2097  HA  PRO A 138      24.919   4.401 133.561  1.00  1.54           H  
ATOM   2098 1HB  PRO A 138      24.568   1.823 134.504  1.00  1.54           H  
ATOM   2099 2HB  PRO A 138      24.608   2.263 132.792  1.00  1.54           H  
ATOM   2100 1HG  PRO A 138      26.856   1.158 134.530  1.00  1.54           H  
ATOM   2101 2HG  PRO A 138      26.402   0.662 132.908  1.00  1.54           H  
ATOM   2102 1HD  PRO A 138      28.463   2.329 133.314  1.00  1.54           H  
ATOM   2103 2HD  PRO A 138      27.344   2.556 131.901  1.00  1.54           H  
ATOM   2104  N   GLN A 139      26.611   3.664 136.307  1.00  1.77           N  
ATOM   2105  CA  GLN A 139      26.634   3.847 137.758  1.00  1.77           C  
ATOM   2106  C   GLN A 139      26.655   5.337 138.054  1.00  1.77           C  
ATOM   2107  O   GLN A 139      25.563   5.805 138.375  1.00  1.77           O  
ATOM   2108  CB  GLN A 139      27.848   3.152 138.371  1.00  1.77           C  
ATOM   2109  CG  GLN A 139      27.825   1.620 138.278  1.00  1.77           C  
ATOM   2110  CD  GLN A 139      26.685   0.969 139.092  1.00  1.77           C  
ATOM   2111  OE1 GLN A 139      26.461   1.317 140.260  1.00  1.77           O  
ATOM   2112  NE2 GLN A 139      25.986   0.010 138.481  1.00  1.77           N  
ATOM   2113  H   GLN A 139      27.449   3.345 135.846  1.00  1.77           H  
ATOM   2114  HA  GLN A 139      25.724   3.424 138.186  1.00  1.77           H  
ATOM   2115 1HB  GLN A 139      28.750   3.507 137.870  1.00  1.77           H  
ATOM   2116 2HB  GLN A 139      27.930   3.429 139.419  1.00  1.77           H  
ATOM   2117 1HG  GLN A 139      27.696   1.341 137.232  1.00  1.77           H  
ATOM   2118 2HG  GLN A 139      28.775   1.235 138.650  1.00  1.77           H  
ATOM   2119 1HE2 GLN A 139      25.245  -0.467 138.964  1.00  1.77           H  
ATOM   2120 2HE2 GLN A 139      26.208  -0.248 137.542  1.00  1.77           H  
ATOM   2121  N   GLU A 140      27.373   5.984 137.138  1.00  1.97           N  
ATOM   2122  CA  GLU A 140      27.796   7.298 137.555  1.00  1.97           C  
ATOM   2123  C   GLU A 140      26.613   8.147 137.121  1.00  1.97           C  
ATOM   2124  O   GLU A 140      26.236   9.127 137.770  1.00  1.97           O  
ATOM   2125  CB  GLU A 140      29.085   7.737 136.882  1.00  1.97           C  
ATOM   2126  CG  GLU A 140      30.300   6.895 137.212  1.00  1.97           C  
ATOM   2127  CD  GLU A 140      31.559   7.345 136.482  1.00  1.97           C  
ATOM   2128  OE1 GLU A 140      31.465   8.137 135.556  1.00  1.97           O  
ATOM   2129  OE2 GLU A 140      32.617   6.890 136.854  1.00  1.97           O  
ATOM   2130  H   GLU A 140      26.960   6.033 136.212  1.00  1.97           H  
ATOM   2131  HA  GLU A 140      27.902   7.340 138.636  1.00  1.97           H  
ATOM   2132 1HB  GLU A 140      28.937   7.731 135.817  1.00  1.97           H  
ATOM   2133 2HB  GLU A 140      29.310   8.756 137.169  1.00  1.97           H  
ATOM   2134 1HG  GLU A 140      30.477   6.939 138.285  1.00  1.97           H  
ATOM   2135 2HG  GLU A 140      30.083   5.858 136.949  1.00  1.97           H  
ATOM   2136  N   ALA A 141      25.991   7.682 136.028  1.00  2.08           N  
ATOM   2137  CA  ALA A 141      24.807   8.265 135.436  1.00  2.08           C  
ATOM   2138  C   ALA A 141      23.644   8.246 136.413  1.00  2.08           C  
ATOM   2139  O   ALA A 141      23.002   9.268 136.668  1.00  2.08           O  
ATOM   2140  CB  ALA A 141      24.440   7.436 134.235  1.00  2.08           C  
ATOM   2141  H   ALA A 141      26.399   6.884 135.549  1.00  2.08           H  
ATOM   2142  HA  ALA A 141      25.022   9.297 135.152  1.00  2.08           H  
ATOM   2143 1HB  ALA A 141      23.561   7.820 133.768  1.00  2.08           H  
ATOM   2144 2HB  ALA A 141      25.274   7.437 133.545  1.00  2.08           H  
ATOM   2145 3HB  ALA A 141      24.246   6.427 134.555  1.00  2.08           H  
ATOM   2146  N   ALA A 142      23.415   7.080 137.028  1.00  2.08           N  
ATOM   2147  CA  ALA A 142      22.362   6.894 138.014  1.00  2.08           C  
ATOM   2148  C   ALA A 142      22.599   7.806 139.215  1.00  2.08           C  
ATOM   2149  O   ALA A 142      21.658   8.306 139.829  1.00  2.08           O  
ATOM   2150  CB  ALA A 142      22.302   5.431 138.428  1.00  2.08           C  
ATOM   2151  H   ALA A 142      23.979   6.256 136.799  1.00  2.08           H  
ATOM   2152  HA  ALA A 142      21.414   7.174 137.559  1.00  2.08           H  
ATOM   2153 1HB  ALA A 142      21.510   5.272 139.130  1.00  2.08           H  
ATOM   2154 2HB  ALA A 142      22.125   4.818 137.546  1.00  2.08           H  
ATOM   2155 3HB  ALA A 142      23.245   5.141 138.880  1.00  2.08           H  
ATOM   2156  N   LYS A 143      23.878   8.061 139.502  1.00  1.97           N  
ATOM   2157  CA  LYS A 143      24.306   8.887 140.628  1.00  1.97           C  
ATOM   2158  C   LYS A 143      24.266  10.395 140.346  1.00  1.97           C  
ATOM   2159  O   LYS A 143      24.650  11.185 141.212  1.00  1.97           O  
ATOM   2160  CB  LYS A 143      25.732   8.537 141.061  1.00  1.97           C  
ATOM   2161  CG  LYS A 143      25.932   7.148 141.641  1.00  1.97           C  
ATOM   2162  CD  LYS A 143      27.400   6.960 142.031  1.00  1.97           C  
ATOM   2163  CE  LYS A 143      27.686   5.581 142.594  1.00  1.97           C  
ATOM   2164  NZ  LYS A 143      29.129   5.438 142.979  1.00  1.97           N  
ATOM   2165  H   LYS A 143      24.589   7.592 138.939  1.00  1.97           H  
ATOM   2166  HA  LYS A 143      23.634   8.687 141.463  1.00  1.97           H  
ATOM   2167 1HB  LYS A 143      26.400   8.641 140.217  1.00  1.97           H  
ATOM   2168 2HB  LYS A 143      26.055   9.252 141.815  1.00  1.97           H  
ATOM   2169 1HG  LYS A 143      25.297   7.029 142.524  1.00  1.97           H  
ATOM   2170 2HG  LYS A 143      25.649   6.398 140.904  1.00  1.97           H  
ATOM   2171 1HD  LYS A 143      28.025   7.115 141.152  1.00  1.97           H  
ATOM   2172 2HD  LYS A 143      27.668   7.706 142.778  1.00  1.97           H  
ATOM   2173 1HE  LYS A 143      27.064   5.413 143.473  1.00  1.97           H  
ATOM   2174 2HE  LYS A 143      27.444   4.828 141.839  1.00  1.97           H  
ATOM   2175 1HZ  LYS A 143      29.292   4.514 143.347  1.00  1.97           H  
ATOM   2176 2HZ  LYS A 143      29.716   5.584 142.168  1.00  1.97           H  
ATOM   2177 3HZ  LYS A 143      29.359   6.126 143.684  1.00  1.97           H  
ATOM   2178  N   GLY A 144      23.842  10.813 139.149  1.00  1.78           N  
ATOM   2179  CA  GLY A 144      23.764  12.246 138.867  1.00  1.78           C  
ATOM   2180  C   GLY A 144      24.903  12.839 138.028  1.00  1.78           C  
ATOM   2181  O   GLY A 144      25.045  14.066 137.957  1.00  1.78           O  
ATOM   2182  H   GLY A 144      23.550  10.147 138.432  1.00  1.78           H  
ATOM   2183 1HA  GLY A 144      22.820  12.440 138.364  1.00  1.78           H  
ATOM   2184 2HA  GLY A 144      23.707  12.784 139.812  1.00  1.78           H  
ATOM   2185  N   GLN A 145      25.729  12.000 137.406  1.00  1.57           N  
ATOM   2186  CA  GLN A 145      26.809  12.503 136.554  1.00  1.57           C  
ATOM   2187  C   GLN A 145      26.382  12.494 135.092  1.00  1.57           C  
ATOM   2188  O   GLN A 145      25.410  11.837 134.722  1.00  1.57           O  
ATOM   2189  CB  GLN A 145      28.079  11.680 136.719  1.00  1.57           C  
ATOM   2190  CG  GLN A 145      28.641  11.663 138.125  1.00  1.57           C  
ATOM   2191  CD  GLN A 145      29.103  13.028 138.572  1.00  1.57           C  
ATOM   2192  OE1 GLN A 145      29.988  13.627 137.950  1.00  1.57           O  
ATOM   2193  NE2 GLN A 145      28.519  13.535 139.647  1.00  1.57           N  
ATOM   2194  H   GLN A 145      25.626  10.991 137.517  1.00  1.57           H  
ATOM   2195  HA  GLN A 145      27.029  13.531 136.835  1.00  1.57           H  
ATOM   2196 1HB  GLN A 145      27.885  10.660 136.410  1.00  1.57           H  
ATOM   2197 2HB  GLN A 145      28.848  12.067 136.055  1.00  1.57           H  
ATOM   2198 1HG  GLN A 145      27.861  11.314 138.809  1.00  1.57           H  
ATOM   2199 2HG  GLN A 145      29.494  10.985 138.156  1.00  1.57           H  
ATOM   2200 1HE2 GLN A 145      28.788  14.438 139.985  1.00  1.57           H  
ATOM   2201 2HE2 GLN A 145      27.803  13.015 140.120  1.00  1.57           H  
ATOM   2202  N   LYS A 146      27.100  13.235 134.251  1.00  1.36           N  
ATOM   2203  CA  LYS A 146      26.783  13.236 132.824  1.00  1.36           C  
ATOM   2204  C   LYS A 146      27.096  11.884 132.232  1.00  1.36           C  
ATOM   2205  O   LYS A 146      27.990  11.181 132.719  1.00  1.36           O  
ATOM   2206  CB  LYS A 146      27.526  14.312 132.063  1.00  1.36           C  
ATOM   2207  CG  LYS A 146      27.116  15.701 132.432  1.00  1.36           C  
ATOM   2208  CD  LYS A 146      27.767  16.691 131.526  1.00  1.36           C  
ATOM   2209  CE  LYS A 146      27.410  18.112 131.911  1.00  1.36           C  
ATOM   2210  NZ  LYS A 146      27.814  19.053 130.870  1.00  1.36           N  
ATOM   2211  H   LYS A 146      27.878  13.782 134.596  1.00  1.36           H  
ATOM   2212  HA  LYS A 146      25.712  13.410 132.700  1.00  1.36           H  
ATOM   2213 1HB  LYS A 146      28.602  14.211 132.221  1.00  1.36           H  
ATOM   2214 2HB  LYS A 146      27.341  14.187 130.991  1.00  1.36           H  
ATOM   2215 1HG  LYS A 146      26.032  15.791 132.325  1.00  1.36           H  
ATOM   2216 2HG  LYS A 146      27.391  15.912 133.461  1.00  1.36           H  
ATOM   2217 1HD  LYS A 146      28.852  16.564 131.564  1.00  1.36           H  
ATOM   2218 2HD  LYS A 146      27.440  16.502 130.501  1.00  1.36           H  
ATOM   2219 1HE  LYS A 146      26.334  18.194 132.067  1.00  1.36           H  
ATOM   2220 2HE  LYS A 146      27.925  18.368 132.836  1.00  1.36           H  
ATOM   2221 1HZ  LYS A 146      27.569  19.995 131.132  1.00  1.36           H  
ATOM   2222 2HZ  LYS A 146      28.804  18.991 130.699  1.00  1.36           H  
ATOM   2223 3HZ  LYS A 146      27.275  18.774 130.027  1.00  1.36           H  
ATOM   2224  N   LEU A 147      26.361  11.515 131.186  1.00  1.18           N  
ATOM   2225  CA  LEU A 147      26.569  10.193 130.602  1.00  1.18           C  
ATOM   2226  C   LEU A 147      27.540  10.156 129.466  1.00  1.18           C  
ATOM   2227  O   LEU A 147      27.407  10.886 128.488  1.00  1.18           O  
ATOM   2228  CB  LEU A 147      25.274   9.635 130.059  1.00  1.18           C  
ATOM   2229  CG  LEU A 147      24.403   9.032 131.027  1.00  1.18           C  
ATOM   2230  CD1 LEU A 147      24.011  10.084 132.027  1.00  1.18           C  
ATOM   2231  CD2 LEU A 147      23.253   8.486 130.322  1.00  1.18           C  
ATOM   2232  H   LEU A 147      25.660  12.164 130.816  1.00  1.18           H  
ATOM   2233  HA  LEU A 147      26.933   9.531 131.387  1.00  1.18           H  
ATOM   2234 1HB  LEU A 147      24.729  10.434 129.569  1.00  1.18           H  
ATOM   2235 2HB  LEU A 147      25.521   8.879 129.320  1.00  1.18           H  
ATOM   2236  HG  LEU A 147      24.907   8.235 131.536  1.00  1.18           H  
ATOM   2237 1HD1 LEU A 147      23.349   9.687 132.758  1.00  1.18           H  
ATOM   2238 2HD1 LEU A 147      24.882  10.449 132.529  1.00  1.18           H  
ATOM   2239 3HD1 LEU A 147      23.530  10.897 131.521  1.00  1.18           H  
ATOM   2240 1HD2 LEU A 147      22.580   8.037 131.037  1.00  1.18           H  
ATOM   2241 2HD2 LEU A 147      22.774   9.294 129.802  1.00  1.18           H  
ATOM   2242 3HD2 LEU A 147      23.582   7.736 129.609  1.00  1.18           H  
ATOM   2243  N   ARG A 148      28.510   9.276 129.587  1.00  1.04           N  
ATOM   2244  CA  ARG A 148      29.477   9.088 128.526  1.00  1.04           C  
ATOM   2245  C   ARG A 148      28.912   8.047 127.596  1.00  1.04           C  
ATOM   2246  O   ARG A 148      28.645   6.914 128.017  1.00  1.04           O  
ATOM   2247  CB  ARG A 148      30.830   8.667 129.054  1.00  1.04           C  
ATOM   2248  CG  ARG A 148      31.880   8.457 127.966  1.00  1.04           C  
ATOM   2249  CD  ARG A 148      32.259   9.749 127.279  1.00  1.04           C  
ATOM   2250  NE  ARG A 148      32.866  10.723 128.197  1.00  1.04           N  
ATOM   2251  CZ  ARG A 148      34.162  10.747 128.560  1.00  1.04           C  
ATOM   2252  NH1 ARG A 148      35.011   9.851 128.099  1.00  1.04           N  
ATOM   2253  NH2 ARG A 148      34.563  11.690 129.389  1.00  1.04           N  
ATOM   2254  H   ARG A 148      28.545   8.696 130.419  1.00  1.04           H  
ATOM   2255  HA  ARG A 148      29.594  10.017 127.969  1.00  1.04           H  
ATOM   2256 1HB  ARG A 148      31.204   9.429 129.737  1.00  1.04           H  
ATOM   2257 2HB  ARG A 148      30.730   7.739 129.617  1.00  1.04           H  
ATOM   2258 1HG  ARG A 148      32.777   8.020 128.404  1.00  1.04           H  
ATOM   2259 2HG  ARG A 148      31.478   7.777 127.209  1.00  1.04           H  
ATOM   2260 1HD  ARG A 148      32.971   9.542 126.483  1.00  1.04           H  
ATOM   2261 2HD  ARG A 148      31.362  10.202 126.849  1.00  1.04           H  
ATOM   2262  HE  ARG A 148      32.274  11.474 128.592  1.00  1.04           H  
ATOM   2263 1HH1 ARG A 148      34.693   9.133 127.464  1.00  1.04           H  
ATOM   2264 2HH1 ARG A 148      35.980   9.883 128.381  1.00  1.04           H  
ATOM   2265 1HH2 ARG A 148      33.862  12.372 129.725  1.00  1.04           H  
ATOM   2266 2HH2 ARG A 148      35.523  11.742 129.684  1.00  1.04           H  
ATOM   2267  N   LEU A 149      28.638   8.453 126.372  1.00  0.94           N  
ATOM   2268  CA  LEU A 149      27.998   7.561 125.439  1.00  0.94           C  
ATOM   2269  C   LEU A 149      28.914   7.155 124.311  1.00  0.94           C  
ATOM   2270  O   LEU A 149      29.716   7.959 123.829  1.00  0.94           O  
ATOM   2271  CB  LEU A 149      26.791   8.275 124.871  1.00  0.94           C  
ATOM   2272  CG  LEU A 149      25.800   8.768 125.899  1.00  0.94           C  
ATOM   2273  CD1 LEU A 149      24.790   9.513 125.208  1.00  0.94           C  
ATOM   2274  CD2 LEU A 149      25.200   7.604 126.633  1.00  0.94           C  
ATOM   2275  H   LEU A 149      28.846   9.412 126.082  1.00  0.94           H  
ATOM   2276  HA  LEU A 149      27.680   6.663 125.967  1.00  0.94           H  
ATOM   2277 1HB  LEU A 149      27.137   9.139 124.300  1.00  0.94           H  
ATOM   2278 2HB  LEU A 149      26.273   7.598 124.204  1.00  0.94           H  
ATOM   2279  HG  LEU A 149      26.290   9.435 126.608  1.00  0.94           H  
ATOM   2280 1HD1 LEU A 149      24.058   9.878 125.915  1.00  0.94           H  
ATOM   2281 2HD1 LEU A 149      25.247  10.350 124.680  1.00  0.94           H  
ATOM   2282 3HD1 LEU A 149      24.344   8.848 124.510  1.00  0.94           H  
ATOM   2283 1HD2 LEU A 149      24.475   7.966 127.354  1.00  0.94           H  
ATOM   2284 2HD2 LEU A 149      24.704   6.938 125.925  1.00  0.94           H  
ATOM   2285 3HD2 LEU A 149      25.990   7.067 127.146  1.00  0.94           H  
ATOM   2286  N   ARG A 150      28.742   5.929 123.837  1.00  0.87           N  
ATOM   2287  CA  ARG A 150      29.484   5.489 122.669  1.00  0.87           C  
ATOM   2288  C   ARG A 150      28.575   4.952 121.582  1.00  0.87           C  
ATOM   2289  O   ARG A 150      27.716   4.092 121.809  1.00  0.87           O  
ATOM   2290  CB  ARG A 150      30.528   4.460 123.055  1.00  0.87           C  
ATOM   2291  CG  ARG A 150      31.357   3.893 121.897  1.00  0.87           C  
ATOM   2292  CD  ARG A 150      32.505   3.121 122.422  1.00  0.87           C  
ATOM   2293  NE  ARG A 150      32.073   2.033 123.261  1.00  0.87           N  
ATOM   2294  CZ  ARG A 150      31.830   0.773 122.884  1.00  0.87           C  
ATOM   2295  NH1 ARG A 150      32.007   0.374 121.641  1.00  0.87           N  
ATOM   2296  NH2 ARG A 150      31.410  -0.051 123.815  1.00  0.87           N  
ATOM   2297  H   ARG A 150      28.112   5.289 124.324  1.00  0.87           H  
ATOM   2298  HA  ARG A 150      30.014   6.347 122.257  1.00  0.87           H  
ATOM   2299 1HB  ARG A 150      31.221   4.900 123.774  1.00  0.87           H  
ATOM   2300 2HB  ARG A 150      30.042   3.619 123.557  1.00  0.87           H  
ATOM   2301 1HG  ARG A 150      30.737   3.233 121.288  1.00  0.87           H  
ATOM   2302 2HG  ARG A 150      31.733   4.708 121.280  1.00  0.87           H  
ATOM   2303 1HD  ARG A 150      33.075   2.707 121.592  1.00  0.87           H  
ATOM   2304 2HD  ARG A 150      33.144   3.773 123.016  1.00  0.87           H  
ATOM   2305  HE  ARG A 150      31.885   2.244 124.249  1.00  0.87           H  
ATOM   2306 1HH1 ARG A 150      32.331   1.029 120.943  1.00  0.87           H  
ATOM   2307 2HH1 ARG A 150      31.816  -0.584 121.386  1.00  0.87           H  
ATOM   2308 1HH2 ARG A 150      31.286   0.337 124.766  1.00  0.87           H  
ATOM   2309 2HH2 ARG A 150      31.208  -1.014 123.605  1.00  0.87           H  
ATOM   2310  N   GLU A 151      28.773   5.494 120.386  1.00  0.81           N  
ATOM   2311  CA  GLU A 151      27.994   5.123 119.216  1.00  0.81           C  
ATOM   2312  C   GLU A 151      28.526   3.884 118.558  1.00  0.81           C  
ATOM   2313  O   GLU A 151      29.693   3.852 118.155  1.00  0.81           O  
ATOM   2314  CB  GLU A 151      28.053   6.248 118.177  1.00  0.81           C  
ATOM   2315  CG  GLU A 151      27.248   6.007 116.911  1.00  0.81           C  
ATOM   2316  CD  GLU A 151      27.321   7.168 115.951  1.00  0.81           C  
ATOM   2317  OE1 GLU A 151      28.042   8.099 116.223  1.00  0.81           O  
ATOM   2318  OE2 GLU A 151      26.652   7.124 114.953  1.00  0.81           O  
ATOM   2319  H   GLU A 151      29.492   6.197 120.284  1.00  0.81           H  
ATOM   2320  HA  GLU A 151      26.961   4.934 119.518  1.00  0.81           H  
ATOM   2321 1HB  GLU A 151      27.744   7.181 118.610  1.00  0.81           H  
ATOM   2322 2HB  GLU A 151      29.088   6.380 117.868  1.00  0.81           H  
ATOM   2323 1HG  GLU A 151      27.641   5.120 116.412  1.00  0.81           H  
ATOM   2324 2HG  GLU A 151      26.225   5.804 117.169  1.00  0.81           H  
ATOM   2325  N   VAL A 152      27.677   2.880 118.409  1.00  0.78           N  
ATOM   2326  CA  VAL A 152      28.102   1.683 117.730  1.00  0.78           C  
ATOM   2327  C   VAL A 152      27.155   1.399 116.576  1.00  0.78           C  
ATOM   2328  O   VAL A 152      25.934   1.320 116.751  1.00  0.78           O  
ATOM   2329  CB  VAL A 152      28.114   0.513 118.691  1.00  0.78           C  
ATOM   2330  CG1 VAL A 152      28.573  -0.720 117.962  1.00  0.78           C  
ATOM   2331  CG2 VAL A 152      29.013   0.827 119.896  1.00  0.78           C  
ATOM   2332  H   VAL A 152      26.740   2.924 118.814  1.00  0.78           H  
ATOM   2333  HA  VAL A 152      29.107   1.830 117.334  1.00  0.78           H  
ATOM   2334  HB  VAL A 152      27.114   0.350 119.020  1.00  0.78           H  
ATOM   2335 1HG1 VAL A 152      28.570  -1.578 118.627  1.00  0.78           H  
ATOM   2336 2HG1 VAL A 152      27.912  -0.916 117.123  1.00  0.78           H  
ATOM   2337 3HG1 VAL A 152      29.583  -0.555 117.599  1.00  0.78           H  
ATOM   2338 1HG2 VAL A 152      29.002  -0.017 120.583  1.00  0.78           H  
ATOM   2339 2HG2 VAL A 152      30.028   1.005 119.550  1.00  0.78           H  
ATOM   2340 3HG2 VAL A 152      28.643   1.713 120.415  1.00  0.78           H  
ATOM   2341  N   GLY A 153      27.698   1.282 115.382  1.00  0.75           N  
ATOM   2342  CA  GLY A 153      26.825   1.034 114.256  1.00  0.75           C  
ATOM   2343  C   GLY A 153      27.527   1.257 112.924  1.00  0.75           C  
ATOM   2344  O   GLY A 153      28.727   1.521 112.879  1.00  0.75           O  
ATOM   2345  H   GLY A 153      28.700   1.360 115.263  1.00  0.75           H  
ATOM   2346 1HA  GLY A 153      26.443   0.018 114.318  1.00  0.75           H  
ATOM   2347 2HA  GLY A 153      25.966   1.690 114.340  1.00  0.75           H  
ATOM   2348  N   PRO A 154      26.756   1.191 111.849  1.00  0.74           N  
ATOM   2349  CA  PRO A 154      25.352   0.855 111.791  1.00  0.74           C  
ATOM   2350  C   PRO A 154      25.048  -0.610 111.999  1.00  0.74           C  
ATOM   2351  O   PRO A 154      25.851  -1.487 111.656  1.00  0.74           O  
ATOM   2352  CB  PRO A 154      24.979   1.286 110.381  1.00  0.74           C  
ATOM   2353  CG  PRO A 154      26.253   1.144 109.586  1.00  0.74           C  
ATOM   2354  CD  PRO A 154      27.352   1.518 110.553  1.00  0.74           C  
ATOM   2355  HA  PRO A 154      24.785   1.471 112.507  1.00  0.74           H  
ATOM   2356 1HB  PRO A 154      24.176   0.630 109.996  1.00  0.74           H  
ATOM   2357 2HB  PRO A 154      24.574   2.296 110.381  1.00  0.74           H  
ATOM   2358 1HG  PRO A 154      26.354   0.124 109.186  1.00  0.74           H  
ATOM   2359 2HG  PRO A 154      26.214   1.817 108.714  1.00  0.74           H  
ATOM   2360 1HD  PRO A 154      28.228   0.920 110.357  1.00  0.74           H  
ATOM   2361 2HD  PRO A 154      27.574   2.592 110.499  1.00  0.74           H  
ATOM   2362  N   TYR A 155      23.841  -0.862 112.460  1.00  0.75           N  
ATOM   2363  CA  TYR A 155      23.219  -2.169 112.454  1.00  0.75           C  
ATOM   2364  C   TYR A 155      22.118  -2.003 111.439  1.00  0.75           C  
ATOM   2365  O   TYR A 155      21.109  -1.349 111.710  1.00  0.75           O  
ATOM   2366  CB  TYR A 155      22.662  -2.564 113.824  1.00  0.75           C  
ATOM   2367  CG  TYR A 155      23.705  -2.749 114.899  1.00  0.75           C  
ATOM   2368  CD1 TYR A 155      24.129  -1.680 115.693  1.00  0.75           C  
ATOM   2369  CD2 TYR A 155      24.243  -4.010 115.095  1.00  0.75           C  
ATOM   2370  CE1 TYR A 155      25.088  -1.896 116.666  1.00  0.75           C  
ATOM   2371  CE2 TYR A 155      25.186  -4.208 116.053  1.00  0.75           C  
ATOM   2372  CZ  TYR A 155      25.617  -3.177 116.831  1.00  0.75           C  
ATOM   2373  OH  TYR A 155      26.591  -3.416 117.763  1.00  0.75           O  
ATOM   2374  H   TYR A 155      23.293  -0.081 112.805  1.00  0.75           H  
ATOM   2375  HA  TYR A 155      23.918  -2.924 112.095  1.00  0.75           H  
ATOM   2376 1HB  TYR A 155      21.963  -1.792 114.160  1.00  0.75           H  
ATOM   2377 2HB  TYR A 155      22.099  -3.490 113.733  1.00  0.75           H  
ATOM   2378  HD1 TYR A 155      23.710  -0.679 115.547  1.00  0.75           H  
ATOM   2379  HD2 TYR A 155      23.917  -4.848 114.481  1.00  0.75           H  
ATOM   2380  HE1 TYR A 155      25.431  -1.074 117.289  1.00  0.75           H  
ATOM   2381  HE2 TYR A 155      25.615  -5.199 116.203  1.00  0.75           H  
ATOM   2382  HH  TYR A 155      26.956  -4.333 117.646  1.00  0.75           H  
ATOM   2383  N   ALA A 156      22.358  -2.476 110.236  1.00  0.78           N  
ATOM   2384  CA  ALA A 156      21.430  -2.208 109.158  1.00  0.78           C  
ATOM   2385  C   ALA A 156      20.427  -3.315 109.008  1.00  0.78           C  
ATOM   2386  O   ALA A 156      20.791  -4.483 109.104  1.00  0.78           O  
ATOM   2387  CB  ALA A 156      22.194  -2.018 107.863  1.00  0.78           C  
ATOM   2388  H   ALA A 156      23.186  -3.039 110.070  1.00  0.78           H  
ATOM   2389  HA  ALA A 156      20.885  -1.303 109.390  1.00  0.78           H  
ATOM   2390 1HB  ALA A 156      21.491  -1.794 107.059  1.00  0.78           H  
ATOM   2391 2HB  ALA A 156      22.901  -1.194 107.969  1.00  0.78           H  
ATOM   2392 3HB  ALA A 156      22.738  -2.935 107.630  1.00  0.78           H  
ATOM   2393  N   PHE A 157      19.193  -2.931 108.720  1.00  0.83           N  
ATOM   2394  CA  PHE A 157      18.118  -3.859 108.446  1.00  0.83           C  
ATOM   2395  C   PHE A 157      17.427  -3.470 107.138  1.00  0.83           C  
ATOM   2396  O   PHE A 157      17.230  -2.287 106.862  1.00  0.83           O  
ATOM   2397  CB  PHE A 157      17.112  -3.794 109.609  1.00  0.83           C  
ATOM   2398  CG  PHE A 157      17.706  -4.175 110.945  1.00  0.83           C  
ATOM   2399  CD1 PHE A 157      18.383  -3.234 111.712  1.00  0.83           C  
ATOM   2400  CD2 PHE A 157      17.585  -5.443 111.441  1.00  0.83           C  
ATOM   2401  CE1 PHE A 157      18.942  -3.575 112.925  1.00  0.83           C  
ATOM   2402  CE2 PHE A 157      18.141  -5.784 112.649  1.00  0.83           C  
ATOM   2403  CZ  PHE A 157      18.825  -4.851 113.393  1.00  0.83           C  
ATOM   2404  H   PHE A 157      18.986  -1.935 108.730  1.00  0.83           H  
ATOM   2405  HA  PHE A 157      18.530  -4.857 108.350  1.00  0.83           H  
ATOM   2406 1HB  PHE A 157      16.715  -2.785 109.689  1.00  0.83           H  
ATOM   2407 2HB  PHE A 157      16.277  -4.464 109.398  1.00  0.83           H  
ATOM   2408  HD1 PHE A 157      18.487  -2.206 111.337  1.00  0.83           H  
ATOM   2409  HD2 PHE A 157      17.047  -6.187 110.859  1.00  0.83           H  
ATOM   2410  HE1 PHE A 157      19.482  -2.820 113.500  1.00  0.83           H  
ATOM   2411  HE2 PHE A 157      18.041  -6.803 113.015  1.00  0.83           H  
ATOM   2412  HZ  PHE A 157      19.269  -5.130 114.346  1.00  0.83           H  
ATOM   2413  N   LYS A 158      17.018  -4.435 106.332  1.00  0.91           N  
ATOM   2414  CA  LYS A 158      16.237  -4.082 105.154  1.00  0.91           C  
ATOM   2415  C   LYS A 158      14.782  -4.074 105.535  1.00  0.91           C  
ATOM   2416  O   LYS A 158      14.337  -4.951 106.278  1.00  0.91           O  
ATOM   2417  CB  LYS A 158      16.461  -5.030 103.975  1.00  0.91           C  
ATOM   2418  CG  LYS A 158      17.841  -4.982 103.312  1.00  0.91           C  
ATOM   2419  CD  LYS A 158      17.879  -5.963 102.120  1.00  0.91           C  
ATOM   2420  CE  LYS A 158      19.117  -5.777 101.223  1.00  0.91           C  
ATOM   2421  NZ  LYS A 158      20.380  -6.136 101.907  1.00  0.91           N  
ATOM   2422  H   LYS A 158      17.213  -5.402 106.563  1.00  0.91           H  
ATOM   2423  HA  LYS A 158      16.501  -3.073 104.832  1.00  0.91           H  
ATOM   2424 1HB  LYS A 158      16.306  -6.053 104.314  1.00  0.91           H  
ATOM   2425 2HB  LYS A 158      15.714  -4.827 103.202  1.00  0.91           H  
ATOM   2426 1HG  LYS A 158      18.040  -3.969 102.955  1.00  0.91           H  
ATOM   2427 2HG  LYS A 158      18.613  -5.253 104.030  1.00  0.91           H  
ATOM   2428 1HD  LYS A 158      17.876  -6.985 102.501  1.00  0.91           H  
ATOM   2429 2HD  LYS A 158      16.983  -5.827 101.516  1.00  0.91           H  
ATOM   2430 1HE  LYS A 158      19.005  -6.404 100.341  1.00  0.91           H  
ATOM   2431 2HE  LYS A 158      19.170  -4.735 100.910  1.00  0.91           H  
ATOM   2432 1HZ  LYS A 158      21.168  -5.996 101.298  1.00  0.91           H  
ATOM   2433 2HZ  LYS A 158      20.514  -5.539 102.734  1.00  0.91           H  
ATOM   2434 3HZ  LYS A 158      20.362  -7.093 102.201  1.00  0.91           H  
ATOM   2435  N   GLU A 159      14.046  -3.097 105.032  1.00  0.99           N  
ATOM   2436  CA  GLU A 159      12.625  -2.997 105.269  1.00  0.99           C  
ATOM   2437  C   GLU A 159      11.828  -3.195 103.996  1.00  0.99           C  
ATOM   2438  O   GLU A 159      12.110  -2.609 102.935  1.00  0.99           O  
ATOM   2439  CB  GLU A 159      12.255  -1.672 105.922  1.00  0.99           C  
ATOM   2440  CG  GLU A 159      10.765  -1.515 106.189  1.00  0.99           C  
ATOM   2441  CD  GLU A 159      10.427  -0.268 106.887  1.00  0.99           C  
ATOM   2442  OE1 GLU A 159      11.314   0.450 107.262  1.00  0.99           O  
ATOM   2443  OE2 GLU A 159       9.265   0.005 107.016  1.00  0.99           O  
ATOM   2444  H   GLU A 159      14.485  -2.381 104.468  1.00  0.99           H  
ATOM   2445  HA  GLU A 159      12.349  -3.782 105.960  1.00  0.99           H  
ATOM   2446 1HB  GLU A 159      12.781  -1.576 106.869  1.00  0.99           H  
ATOM   2447 2HB  GLU A 159      12.580  -0.855 105.293  1.00  0.99           H  
ATOM   2448 1HG  GLU A 159      10.233  -1.527 105.241  1.00  0.99           H  
ATOM   2449 2HG  GLU A 159      10.418  -2.370 106.779  1.00  0.99           H  
ATOM   2450  N   TYR A 160      10.791  -4.000 104.127  1.00  1.07           N  
ATOM   2451  CA  TYR A 160       9.915  -4.302 103.021  1.00  1.07           C  
ATOM   2452  C   TYR A 160       8.534  -3.792 103.423  1.00  1.07           C  
ATOM   2453  O   TYR A 160       8.107  -4.005 104.560  1.00  1.07           O  
ATOM   2454  CB  TYR A 160       9.899  -5.816 102.847  1.00  1.07           C  
ATOM   2455  CG  TYR A 160      11.303  -6.418 102.719  1.00  1.07           C  
ATOM   2456  CD1 TYR A 160      12.008  -6.674 103.895  1.00  1.07           C  
ATOM   2457  CD2 TYR A 160      11.880  -6.731 101.503  1.00  1.07           C  
ATOM   2458  CE1 TYR A 160      13.257  -7.216 103.867  1.00  1.07           C  
ATOM   2459  CE2 TYR A 160      13.152  -7.301 101.488  1.00  1.07           C  
ATOM   2460  CZ  TYR A 160      13.832  -7.538 102.662  1.00  1.07           C  
ATOM   2461  OH  TYR A 160      15.083  -8.111 102.632  1.00  1.07           O  
ATOM   2462  H   TYR A 160      10.645  -4.444 105.036  1.00  1.07           H  
ATOM   2463  HA  TYR A 160      10.249  -3.793 102.117  1.00  1.07           H  
ATOM   2464 1HB  TYR A 160       9.404  -6.279 103.703  1.00  1.07           H  
ATOM   2465 2HB  TYR A 160       9.331  -6.075 101.952  1.00  1.07           H  
ATOM   2466  HD1 TYR A 160      11.563  -6.435 104.846  1.00  1.07           H  
ATOM   2467  HD2 TYR A 160      11.346  -6.545 100.563  1.00  1.07           H  
ATOM   2468  HE1 TYR A 160      13.782  -7.394 104.793  1.00  1.07           H  
ATOM   2469  HE2 TYR A 160      13.614  -7.566 100.549  1.00  1.07           H  
ATOM   2470  HH  TYR A 160      15.444  -8.134 103.522  1.00  1.07           H  
ATOM   2471  N   ARG A 161       7.825  -3.123 102.509  1.00  1.13           N  
ATOM   2472  CA  ARG A 161       6.505  -2.581 102.865  1.00  1.13           C  
ATOM   2473  C   ARG A 161       5.436  -2.980 101.860  1.00  1.13           C  
ATOM   2474  O   ARG A 161       5.545  -2.670 100.675  1.00  1.13           O  
ATOM   2475  CB  ARG A 161       6.529  -1.055 102.936  1.00  1.13           C  
ATOM   2476  CG  ARG A 161       7.473  -0.424 103.964  1.00  1.13           C  
ATOM   2477  CD  ARG A 161       7.287   1.071 104.020  1.00  1.13           C  
ATOM   2478  NE  ARG A 161       8.174   1.713 104.984  1.00  1.13           N  
ATOM   2479  CZ  ARG A 161       8.345   3.049 105.099  1.00  1.13           C  
ATOM   2480  NH1 ARG A 161       7.684   3.874 104.310  1.00  1.13           N  
ATOM   2481  NH2 ARG A 161       9.181   3.528 105.998  1.00  1.13           N  
ATOM   2482  H   ARG A 161       8.201  -2.984 101.580  1.00  1.13           H  
ATOM   2483  HA  ARG A 161       6.224  -2.965 103.839  1.00  1.13           H  
ATOM   2484 1HB  ARG A 161       6.787  -0.651 101.959  1.00  1.13           H  
ATOM   2485 2HB  ARG A 161       5.522  -0.701 103.177  1.00  1.13           H  
ATOM   2486 1HG  ARG A 161       7.317  -0.851 104.941  1.00  1.13           H  
ATOM   2487 2HG  ARG A 161       8.505  -0.611 103.662  1.00  1.13           H  
ATOM   2488 1HD  ARG A 161       7.489   1.497 103.038  1.00  1.13           H  
ATOM   2489 2HD  ARG A 161       6.256   1.291 104.307  1.00  1.13           H  
ATOM   2490  HE  ARG A 161       8.692   1.110 105.636  1.00  1.13           H  
ATOM   2491 1HH1 ARG A 161       7.037   3.502 103.626  1.00  1.13           H  
ATOM   2492 2HH1 ARG A 161       7.818   4.874 104.399  1.00  1.13           H  
ATOM   2493 1HH2 ARG A 161       9.705   2.889 106.606  1.00  1.13           H  
ATOM   2494 2HH2 ARG A 161       9.323   4.526 106.087  1.00  1.13           H  
ATOM   2495  N   VAL A 162       4.394  -3.660 102.328  1.00  1.16           N  
ATOM   2496  CA  VAL A 162       3.340  -4.122 101.420  1.00  1.16           C  
ATOM   2497  C   VAL A 162       1.941  -3.708 101.867  1.00  1.16           C  
ATOM   2498  O   VAL A 162       1.575  -3.865 103.035  1.00  1.16           O  
ATOM   2499  CB  VAL A 162       3.405  -5.651 101.259  1.00  1.16           C  
ATOM   2500  CG1 VAL A 162       2.275  -6.115 100.334  1.00  1.16           C  
ATOM   2501  CG2 VAL A 162       4.774  -6.049 100.691  1.00  1.16           C  
ATOM   2502  H   VAL A 162       4.349  -3.853 103.331  1.00  1.16           H  
ATOM   2503  HA  VAL A 162       3.517  -3.683 100.435  1.00  1.16           H  
ATOM   2504  HB  VAL A 162       3.257  -6.129 102.229  1.00  1.16           H  
ATOM   2505 1HG1 VAL A 162       2.318  -7.193 100.223  1.00  1.16           H  
ATOM   2506 2HG1 VAL A 162       1.309  -5.841 100.756  1.00  1.16           H  
ATOM   2507 3HG1 VAL A 162       2.388  -5.644  99.353  1.00  1.16           H  
ATOM   2508 1HG2 VAL A 162       4.817  -7.129 100.575  1.00  1.16           H  
ATOM   2509 2HG2 VAL A 162       4.914  -5.569  99.713  1.00  1.16           H  
ATOM   2510 3HG2 VAL A 162       5.567  -5.733 101.364  1.00  1.16           H  
ATOM   2511  N   LYS A 163       1.158  -3.149 100.941  1.00  1.15           N  
ATOM   2512  CA  LYS A 163      -0.201  -2.741 101.273  1.00  1.15           C  
ATOM   2513  C   LYS A 163      -1.168  -3.849 100.887  1.00  1.15           C  
ATOM   2514  O   LYS A 163      -1.391  -4.118  99.705  1.00  1.15           O  
ATOM   2515  CB  LYS A 163      -0.534  -1.433 100.586  1.00  1.15           C  
ATOM   2516  CG  LYS A 163       0.351  -0.281 101.046  1.00  1.15           C  
ATOM   2517  CD  LYS A 163       0.011   1.039 100.385  1.00  1.15           C  
ATOM   2518  CE  LYS A 163       0.929   2.139 100.907  1.00  1.15           C  
ATOM   2519  NZ  LYS A 163       2.352   1.859 100.568  1.00  1.15           N  
ATOM   2520  H   LYS A 163       1.490  -3.031  99.980  1.00  1.15           H  
ATOM   2521  HA  LYS A 163      -0.278  -2.594 102.347  1.00  1.15           H  
ATOM   2522 1HB  LYS A 163      -0.466  -1.566  99.535  1.00  1.15           H  
ATOM   2523 2HB  LYS A 163      -1.546  -1.165 100.797  1.00  1.15           H  
ATOM   2524 1HG  LYS A 163       0.270  -0.169 102.126  1.00  1.15           H  
ATOM   2525 2HG  LYS A 163       1.391  -0.519 100.808  1.00  1.15           H  
ATOM   2526 1HD  LYS A 163       0.138   0.967  99.313  1.00  1.15           H  
ATOM   2527 2HD  LYS A 163      -1.018   1.310 100.584  1.00  1.15           H  
ATOM   2528 1HE  LYS A 163       0.642   3.080 100.469  1.00  1.15           H  
ATOM   2529 2HE  LYS A 163       0.837   2.212 101.990  1.00  1.15           H  
ATOM   2530 1HZ  LYS A 163       2.947   2.596 100.922  1.00  1.15           H  
ATOM   2531 2HZ  LYS A 163       2.625   0.983 100.988  1.00  1.15           H  
ATOM   2532 3HZ  LYS A 163       2.462   1.766  99.541  1.00  1.15           H  
ATOM   2533  N   HIS A 164      -1.691  -4.528 101.890  1.00  1.12           N  
ATOM   2534  CA  HIS A 164      -2.535  -5.683 101.690  1.00  1.12           C  
ATOM   2535  C   HIS A 164      -3.992  -5.294 101.599  1.00  1.12           C  
ATOM   2536  O   HIS A 164      -4.400  -4.244 102.110  1.00  1.12           O  
ATOM   2537  CB  HIS A 164      -2.358  -6.677 102.840  1.00  1.12           C  
ATOM   2538  CG  HIS A 164      -0.994  -7.284 102.944  1.00  1.12           C  
ATOM   2539  ND1 HIS A 164      -0.496  -8.183 102.018  1.00  1.12           N  
ATOM   2540  CD2 HIS A 164      -0.036  -7.135 103.877  1.00  1.12           C  
ATOM   2541  CE1 HIS A 164       0.719  -8.559 102.391  1.00  1.12           C  
ATOM   2542  NE2 HIS A 164       1.016  -7.941 103.513  1.00  1.12           N  
ATOM   2543  H   HIS A 164      -1.500  -4.234 102.845  1.00  1.12           H  
ATOM   2544  HA  HIS A 164      -2.260  -6.180 100.760  1.00  1.12           H  
ATOM   2545 1HB  HIS A 164      -2.562  -6.164 103.783  1.00  1.12           H  
ATOM   2546 2HB  HIS A 164      -3.088  -7.481 102.746  1.00  1.12           H  
ATOM   2547  HD2 HIS A 164      -0.100  -6.501 104.761  1.00  1.12           H  
ATOM   2548  HE1 HIS A 164       1.362  -9.263 101.865  1.00  1.12           H  
ATOM   2549  HE2 HIS A 164       1.889  -8.050 104.049  1.00  1.12           H  
ATOM   2550  N   ASN A 165      -4.777  -6.152 100.943  1.00  1.09           N  
ATOM   2551  CA  ASN A 165      -6.226  -6.002 100.877  1.00  1.09           C  
ATOM   2552  C   ASN A 165      -6.662  -4.615 100.429  1.00  1.09           C  
ATOM   2553  O   ASN A 165      -7.614  -4.051 100.977  1.00  1.09           O  
ATOM   2554  CB  ASN A 165      -6.843  -6.368 102.216  1.00  1.09           C  
ATOM   2555  CG  ASN A 165      -6.667  -7.834 102.540  1.00  1.09           C  
ATOM   2556  OD1 ASN A 165      -6.745  -8.686 101.647  1.00  1.09           O  
ATOM   2557  ND2 ASN A 165      -6.434  -8.146 103.792  1.00  1.09           N  
ATOM   2558  H   ASN A 165      -4.351  -6.963 100.514  1.00  1.09           H  
ATOM   2559  HA  ASN A 165      -6.605  -6.702 100.129  1.00  1.09           H  
ATOM   2560 1HB  ASN A 165      -6.363  -5.809 102.994  1.00  1.09           H  
ATOM   2561 2HB  ASN A 165      -7.902  -6.113 102.224  1.00  1.09           H  
ATOM   2562 1HD2 ASN A 165      -6.314  -9.106 104.054  1.00  1.09           H  
ATOM   2563 2HD2 ASN A 165      -6.379  -7.433 104.490  1.00  1.09           H  
ATOM   2564  N   VAL A 166      -5.998  -4.076  99.410  1.00  1.07           N  
ATOM   2565  CA  VAL A 166      -6.355  -2.743  98.976  1.00  1.07           C  
ATOM   2566  C   VAL A 166      -7.768  -2.748  98.402  1.00  1.07           C  
ATOM   2567  O   VAL A 166      -8.094  -3.564  97.535  1.00  1.07           O  
ATOM   2568  CB  VAL A 166      -5.361  -2.214  97.930  1.00  1.07           C  
ATOM   2569  CG1 VAL A 166      -5.843  -0.871  97.456  1.00  1.07           C  
ATOM   2570  CG2 VAL A 166      -3.956  -2.118  98.543  1.00  1.07           C  
ATOM   2571  H   VAL A 166      -5.237  -4.575  98.974  1.00  1.07           H  
ATOM   2572  HA  VAL A 166      -6.325  -2.087  99.840  1.00  1.07           H  
ATOM   2573  HB  VAL A 166      -5.338  -2.886  97.074  1.00  1.07           H  
ATOM   2574 1HG1 VAL A 166      -5.184  -0.454  96.722  1.00  1.07           H  
ATOM   2575 2HG1 VAL A 166      -6.835  -0.964  97.024  1.00  1.07           H  
ATOM   2576 3HG1 VAL A 166      -5.878  -0.219  98.321  1.00  1.07           H  
ATOM   2577 1HG2 VAL A 166      -3.254  -1.741  97.809  1.00  1.07           H  
ATOM   2578 2HG2 VAL A 166      -3.974  -1.462  99.377  1.00  1.07           H  
ATOM   2579 3HG2 VAL A 166      -3.639  -3.107  98.872  1.00  1.07           H  
ATOM   2580  N   THR A 167      -8.596  -1.835  98.902  1.00  1.06           N  
ATOM   2581  CA  THR A 167      -9.996  -1.717  98.503  1.00  1.06           C  
ATOM   2582  C   THR A 167     -10.333  -0.308  98.037  1.00  1.06           C  
ATOM   2583  O   THR A 167      -9.953   0.684  98.669  1.00  1.06           O  
ATOM   2584  CB  THR A 167     -10.936  -2.134  99.657  1.00  1.06           C  
ATOM   2585  OG1 THR A 167     -10.681  -3.505 100.021  1.00  1.06           O  
ATOM   2586  CG2 THR A 167     -12.398  -1.984  99.254  1.00  1.06           C  
ATOM   2587  H   THR A 167      -8.214  -1.201  99.602  1.00  1.06           H  
ATOM   2588  HA  THR A 167     -10.172  -2.392  97.667  1.00  1.06           H  
ATOM   2589  HB  THR A 167     -10.747  -1.512 100.517  1.00  1.06           H  
ATOM   2590  HG1 THR A 167      -9.814  -3.571 100.461  1.00  1.06           H  
ATOM   2591 1HG2 THR A 167     -13.032  -2.285 100.085  1.00  1.06           H  
ATOM   2592 2HG2 THR A 167     -12.612  -0.947  99.001  1.00  1.06           H  
ATOM   2593 3HG2 THR A 167     -12.604  -2.616  98.393  1.00  1.06           H  
ATOM   2594  N   TYR A 168     -11.053  -0.209  96.925  1.00  1.06           N  
ATOM   2595  CA  TYR A 168     -11.411   1.101  96.406  1.00  1.06           C  
ATOM   2596  C   TYR A 168     -12.840   1.535  96.697  1.00  1.06           C  
ATOM   2597  O   TYR A 168     -13.780   0.741  96.649  1.00  1.06           O  
ATOM   2598  CB  TYR A 168     -11.152   1.134  94.910  1.00  1.06           C  
ATOM   2599  CG  TYR A 168      -9.704   1.105  94.599  1.00  1.06           C  
ATOM   2600  CD1 TYR A 168      -9.012  -0.103  94.483  1.00  1.06           C  
ATOM   2601  CD2 TYR A 168      -9.056   2.293  94.434  1.00  1.06           C  
ATOM   2602  CE1 TYR A 168      -7.665  -0.085  94.201  1.00  1.06           C  
ATOM   2603  CE2 TYR A 168      -7.740   2.304  94.155  1.00  1.06           C  
ATOM   2604  CZ  TYR A 168      -7.036   1.129  94.039  1.00  1.06           C  
ATOM   2605  OH  TYR A 168      -5.720   1.166  93.753  1.00  1.06           O  
ATOM   2606  H   TYR A 168     -11.350  -1.046  96.440  1.00  1.06           H  
ATOM   2607  HA  TYR A 168     -10.760   1.841  96.871  1.00  1.06           H  
ATOM   2608 1HB  TYR A 168     -11.629   0.280  94.430  1.00  1.06           H  
ATOM   2609 2HB  TYR A 168     -11.584   2.044  94.485  1.00  1.06           H  
ATOM   2610  HD1 TYR A 168      -9.530  -1.052  94.617  1.00  1.06           H  
ATOM   2611  HD2 TYR A 168      -9.603   3.234  94.533  1.00  1.06           H  
ATOM   2612  HE1 TYR A 168      -7.104  -1.016  94.106  1.00  1.06           H  
ATOM   2613  HE2 TYR A 168      -7.245   3.258  94.034  1.00  1.06           H  
ATOM   2614  HH  TYR A 168      -5.512   2.030  93.359  1.00  1.06           H  
ATOM   2615  N   TYR A 169     -12.962   2.829  96.961  1.00  1.06           N  
ATOM   2616  CA  TYR A 169     -14.188   3.584  97.167  1.00  1.06           C  
ATOM   2617  C   TYR A 169     -14.997   3.676  95.879  1.00  1.06           C  
ATOM   2618  O   TYR A 169     -14.428   3.801  94.795  1.00  1.06           O  
ATOM   2619  CB  TYR A 169     -13.823   4.943  97.728  1.00  1.06           C  
ATOM   2620  CG  TYR A 169     -14.933   5.864  98.059  1.00  1.06           C  
ATOM   2621  CD1 TYR A 169     -15.663   5.682  99.220  1.00  1.06           C  
ATOM   2622  CD2 TYR A 169     -15.198   6.926  97.233  1.00  1.06           C  
ATOM   2623  CE1 TYR A 169     -16.679   6.558  99.533  1.00  1.06           C  
ATOM   2624  CE2 TYR A 169     -16.207   7.797  97.549  1.00  1.06           C  
ATOM   2625  CZ  TYR A 169     -16.947   7.619  98.682  1.00  1.06           C  
ATOM   2626  OH  TYR A 169     -17.959   8.502  98.976  1.00  1.06           O  
ATOM   2627  H   TYR A 169     -12.103   3.379  97.023  1.00  1.06           H  
ATOM   2628  HA  TYR A 169     -14.796   3.056  97.903  1.00  1.06           H  
ATOM   2629 1HB  TYR A 169     -13.233   4.790  98.633  1.00  1.06           H  
ATOM   2630 2HB  TYR A 169     -13.183   5.449  97.011  1.00  1.06           H  
ATOM   2631  HD1 TYR A 169     -15.439   4.845  99.882  1.00  1.06           H  
ATOM   2632  HD2 TYR A 169     -14.607   7.074  96.331  1.00  1.06           H  
ATOM   2633  HE1 TYR A 169     -17.263   6.418 100.442  1.00  1.06           H  
ATOM   2634  HE2 TYR A 169     -16.426   8.642  96.903  1.00  1.06           H  
ATOM   2635  HH  TYR A 169     -18.066   9.122  98.238  1.00  1.06           H  
ATOM   2636  N   ASP A 170     -16.321   3.641  95.992  1.00  1.04           N  
ATOM   2637  CA  ASP A 170     -17.227   3.686  94.836  1.00  1.04           C  
ATOM   2638  C   ASP A 170     -16.929   4.765  93.777  1.00  1.04           C  
ATOM   2639  O   ASP A 170     -17.099   4.513  92.585  1.00  1.04           O  
ATOM   2640  CB  ASP A 170     -18.659   3.928  95.321  1.00  1.04           C  
ATOM   2641  CG  ASP A 170     -19.292   2.736  96.041  1.00  1.04           C  
ATOM   2642  OD1 ASP A 170     -18.776   1.650  95.947  1.00  1.04           O  
ATOM   2643  OD2 ASP A 170     -20.293   2.935  96.686  1.00  1.04           O  
ATOM   2644  H   ASP A 170     -16.721   3.550  96.914  1.00  1.04           H  
ATOM   2645  HA  ASP A 170     -17.179   2.714  94.343  1.00  1.04           H  
ATOM   2646 1HB  ASP A 170     -18.670   4.789  95.994  1.00  1.04           H  
ATOM   2647 2HB  ASP A 170     -19.285   4.187  94.466  1.00  1.04           H  
ATOM   2648  N   ASP A 171     -16.487   5.957  94.186  1.00  1.01           N  
ATOM   2649  CA  ASP A 171     -16.238   7.022  93.207  1.00  1.01           C  
ATOM   2650  C   ASP A 171     -14.860   6.913  92.536  1.00  1.01           C  
ATOM   2651  O   ASP A 171     -14.574   7.637  91.572  1.00  1.01           O  
ATOM   2652  CB  ASP A 171     -16.344   8.405  93.851  1.00  1.01           C  
ATOM   2653  CG  ASP A 171     -17.760   8.746  94.326  1.00  1.01           C  
ATOM   2654  OD1 ASP A 171     -18.702   8.190  93.817  1.00  1.01           O  
ATOM   2655  OD2 ASP A 171     -17.876   9.585  95.186  1.00  1.01           O  
ATOM   2656  H   ASP A 171     -16.346   6.119  95.170  1.00  1.01           H  
ATOM   2657  HA  ASP A 171     -16.998   6.950  92.430  1.00  1.01           H  
ATOM   2658 1HB  ASP A 171     -15.657   8.476  94.680  1.00  1.01           H  
ATOM   2659 2HB  ASP A 171     -16.043   9.157  93.123  1.00  1.01           H  
ATOM   2660  N   GLY A 172     -13.991   6.052  93.075  1.00  0.98           N  
ATOM   2661  CA  GLY A 172     -12.624   5.857  92.593  1.00  0.98           C  
ATOM   2662  C   GLY A 172     -11.587   6.858  93.120  1.00  0.98           C  
ATOM   2663  O   GLY A 172     -10.413   6.761  92.758  1.00  0.98           O  
ATOM   2664  H   GLY A 172     -14.300   5.441  93.828  1.00  0.98           H  
ATOM   2665 1HA  GLY A 172     -12.310   4.851  92.877  1.00  0.98           H  
ATOM   2666 2HA  GLY A 172     -12.625   5.877  91.508  1.00  0.98           H  
ATOM   2667  N   ASN A 173     -12.009   7.807  93.966  1.00  0.95           N  
ATOM   2668  CA  ASN A 173     -11.120   8.832  94.527  1.00  0.95           C  
ATOM   2669  C   ASN A 173     -10.436   8.474  95.841  1.00  0.95           C  
ATOM   2670  O   ASN A 173      -9.487   9.146  96.245  1.00  0.95           O  
ATOM   2671  CB  ASN A 173     -11.825  10.161  94.662  1.00  0.95           C  
ATOM   2672  CG  ASN A 173     -11.944  10.859  93.348  1.00  0.95           C  
ATOM   2673  OD1 ASN A 173     -10.890  11.326  92.875  1.00  0.95           O  
ATOM   2674  ND2 ASN A 173     -13.119  10.950  92.772  1.00  0.95           N  
ATOM   2675  H   ASN A 173     -12.987   7.826  94.209  1.00  0.95           H  
ATOM   2676  HA  ASN A 173     -10.336   9.004  93.802  1.00  0.95           H  
ATOM   2677 1HB  ASN A 173     -12.825  10.001  95.072  1.00  0.95           H  
ATOM   2678 2HB  ASN A 173     -11.287  10.783  95.357  1.00  0.95           H  
ATOM   2679 1HD2 ASN A 173     -13.217  11.418  91.894  1.00  0.95           H  
ATOM   2680 2HD2 ASN A 173     -13.925  10.554  93.214  1.00  0.95           H  
ATOM   2681  N   ILE A 174     -10.911   7.443  96.521  1.00  0.94           N  
ATOM   2682  CA  ILE A 174     -10.331   7.073  97.808  1.00  0.94           C  
ATOM   2683  C   ILE A 174      -9.940   5.600  97.834  1.00  0.94           C  
ATOM   2684  O   ILE A 174     -10.725   4.727  97.436  1.00  0.94           O  
ATOM   2685  CB  ILE A 174     -11.297   7.367  98.969  1.00  0.94           C  
ATOM   2686  CG1 ILE A 174     -11.667   8.842  98.993  1.00  0.94           C  
ATOM   2687  CG2 ILE A 174     -10.662   6.930 100.303  1.00  0.94           C  
ATOM   2688  CD1 ILE A 174     -12.765   9.155  99.973  1.00  0.94           C  
ATOM   2689  H   ILE A 174     -11.678   6.912  96.144  1.00  0.94           H  
ATOM   2690  HA  ILE A 174      -9.425   7.657  97.968  1.00  0.94           H  
ATOM   2691  HB  ILE A 174     -12.200   6.835  98.831  1.00  0.94           H  
ATOM   2692 1HG1 ILE A 174     -10.793   9.420  99.223  1.00  0.94           H  
ATOM   2693 2HG1 ILE A 174     -12.025   9.139  98.015  1.00  0.94           H  
ATOM   2694 1HG2 ILE A 174     -11.352   7.136 101.117  1.00  0.94           H  
ATOM   2695 2HG2 ILE A 174     -10.450   5.866 100.278  1.00  0.94           H  
ATOM   2696 3HG2 ILE A 174      -9.735   7.474 100.464  1.00  0.94           H  
ATOM   2697 1HD1 ILE A 174     -12.993  10.220  99.937  1.00  0.94           H  
ATOM   2698 2HD1 ILE A 174     -13.660   8.583  99.715  1.00  0.94           H  
ATOM   2699 3HD1 ILE A 174     -12.441   8.888 100.977  1.00  0.94           H  
ATOM   2700  N   VAL A 175      -8.728   5.319  98.290  1.00  0.97           N  
ATOM   2701  CA  VAL A 175      -8.282   3.937  98.386  1.00  0.97           C  
ATOM   2702  C   VAL A 175      -7.899   3.585  99.816  1.00  0.97           C  
ATOM   2703  O   VAL A 175      -7.204   4.349 100.495  1.00  0.97           O  
ATOM   2704  CB  VAL A 175      -7.105   3.699  97.431  1.00  0.97           C  
ATOM   2705  CG1 VAL A 175      -5.930   4.637  97.742  1.00  0.97           C  
ATOM   2706  CG2 VAL A 175      -6.688   2.294  97.521  1.00  0.97           C  
ATOM   2707  H   VAL A 175      -8.118   6.081  98.590  1.00  0.97           H  
ATOM   2708  HA  VAL A 175      -9.099   3.281  98.083  1.00  0.97           H  
ATOM   2709  HB  VAL A 175      -7.431   3.903  96.439  1.00  0.97           H  
ATOM   2710 1HG1 VAL A 175      -5.118   4.454  97.035  1.00  0.97           H  
ATOM   2711 2HG1 VAL A 175      -6.257   5.674  97.654  1.00  0.97           H  
ATOM   2712 3HG1 VAL A 175      -5.577   4.455  98.754  1.00  0.97           H  
ATOM   2713 1HG2 VAL A 175      -5.877   2.115  96.818  1.00  0.97           H  
ATOM   2714 2HG2 VAL A 175      -6.353   2.078  98.526  1.00  0.97           H  
ATOM   2715 3HG2 VAL A 175      -7.536   1.649  97.274  1.00  0.97           H  
ATOM   2716  N   SER A 176      -8.341   2.413 100.273  1.00  1.03           N  
ATOM   2717  CA  SER A 176      -8.032   1.977 101.623  1.00  1.03           C  
ATOM   2718  C   SER A 176      -7.069   0.810 101.610  1.00  1.03           C  
ATOM   2719  O   SER A 176      -7.107  -0.022 100.701  1.00  1.03           O  
ATOM   2720  CB  SER A 176      -9.304   1.571 102.310  1.00  1.03           C  
ATOM   2721  OG  SER A 176      -9.875   0.469 101.681  1.00  1.03           O  
ATOM   2722  H   SER A 176      -8.913   1.818  99.677  1.00  1.03           H  
ATOM   2723  HA  SER A 176      -7.579   2.799 102.155  1.00  1.03           H  
ATOM   2724 1HB  SER A 176      -9.121   1.362 103.364  1.00  1.03           H  
ATOM   2725 2HB  SER A 176      -9.985   2.378 102.239  1.00  1.03           H  
ATOM   2726  HG  SER A 176      -9.964   0.724 100.741  1.00  1.03           H  
ATOM   2727  N   PHE A 177      -6.262   0.691 102.658  1.00  1.13           N  
ATOM   2728  CA  PHE A 177      -5.324  -0.425 102.725  1.00  1.13           C  
ATOM   2729  C   PHE A 177      -4.826  -0.785 104.119  1.00  1.13           C  
ATOM   2730  O   PHE A 177      -4.919   0.010 105.062  1.00  1.13           O  
ATOM   2731  CB  PHE A 177      -4.135  -0.091 101.864  1.00  1.13           C  
ATOM   2732  CG  PHE A 177      -3.427   1.106 102.324  1.00  1.13           C  
ATOM   2733  CD1 PHE A 177      -2.363   1.011 103.196  1.00  1.13           C  
ATOM   2734  CD2 PHE A 177      -3.834   2.352 101.894  1.00  1.13           C  
ATOM   2735  CE1 PHE A 177      -1.715   2.146 103.625  1.00  1.13           C  
ATOM   2736  CE2 PHE A 177      -3.202   3.472 102.318  1.00  1.13           C  
ATOM   2737  CZ  PHE A 177      -2.136   3.378 103.184  1.00  1.13           C  
ATOM   2738  H   PHE A 177      -6.275   1.425 103.368  1.00  1.13           H  
ATOM   2739  HA  PHE A 177      -5.819  -1.308 102.314  1.00  1.13           H  
ATOM   2740 1HB  PHE A 177      -3.455  -0.929 101.862  1.00  1.13           H  
ATOM   2741 2HB  PHE A 177      -4.464   0.092 100.851  1.00  1.13           H  
ATOM   2742  HD1 PHE A 177      -2.042   0.025 103.539  1.00  1.13           H  
ATOM   2743  HD2 PHE A 177      -4.678   2.439 101.208  1.00  1.13           H  
ATOM   2744  HE1 PHE A 177      -0.871   2.071 104.313  1.00  1.13           H  
ATOM   2745  HE2 PHE A 177      -3.545   4.428 101.965  1.00  1.13           H  
ATOM   2746  HZ  PHE A 177      -1.628   4.271 103.523  1.00  1.13           H  
ATOM   2747  N   TYR A 178      -4.232  -1.978 104.238  1.00  1.23           N  
ATOM   2748  CA  TYR A 178      -3.651  -2.418 105.506  1.00  1.23           C  
ATOM   2749  C   TYR A 178      -2.142  -2.652 105.283  1.00  1.23           C  
ATOM   2750  O   TYR A 178      -1.759  -3.548 104.528  1.00  1.23           O  
ATOM   2751  CB  TYR A 178      -4.353  -3.714 105.890  1.00  1.23           C  
ATOM   2752  CG  TYR A 178      -5.883  -3.594 105.915  1.00  1.23           C  
ATOM   2753  CD1 TYR A 178      -6.544  -3.651 104.703  1.00  1.23           C  
ATOM   2754  CD2 TYR A 178      -6.616  -3.490 107.073  1.00  1.23           C  
ATOM   2755  CE1 TYR A 178      -7.901  -3.593 104.619  1.00  1.23           C  
ATOM   2756  CE2 TYR A 178      -8.014  -3.441 106.996  1.00  1.23           C  
ATOM   2757  CZ  TYR A 178      -8.647  -3.492 105.763  1.00  1.23           C  
ATOM   2758  OH  TYR A 178     -10.023  -3.445 105.664  1.00  1.23           O  
ATOM   2759  H   TYR A 178      -4.204  -2.620 103.438  1.00  1.23           H  
ATOM   2760  HA  TYR A 178      -3.788  -1.654 106.272  1.00  1.23           H  
ATOM   2761 1HB  TYR A 178      -4.083  -4.500 105.183  1.00  1.23           H  
ATOM   2762 2HB  TYR A 178      -4.024  -4.024 106.876  1.00  1.23           H  
ATOM   2763  HD1 TYR A 178      -5.972  -3.736 103.794  1.00  1.23           H  
ATOM   2764  HD2 TYR A 178      -6.117  -3.453 108.032  1.00  1.23           H  
ATOM   2765  HE1 TYR A 178      -8.384  -3.635 103.638  1.00  1.23           H  
ATOM   2766  HE2 TYR A 178      -8.611  -3.363 107.901  1.00  1.23           H  
ATOM   2767  HH  TYR A 178     -10.275  -3.453 104.734  1.00  1.23           H  
ATOM   2768  N   GLU A 179      -1.270  -1.841 105.885  1.00  1.32           N  
ATOM   2769  CA  GLU A 179       0.161  -1.979 105.562  1.00  1.32           C  
ATOM   2770  C   GLU A 179       0.983  -2.838 106.526  1.00  1.32           C  
ATOM   2771  O   GLU A 179       0.922  -2.674 107.746  1.00  1.32           O  
ATOM   2772  CB  GLU A 179       0.824  -0.595 105.405  1.00  1.32           C  
ATOM   2773  CG  GLU A 179       2.322  -0.650 104.967  1.00  1.32           C  
ATOM   2774  CD  GLU A 179       2.952   0.713 104.720  1.00  1.32           C  
ATOM   2775  OE1 GLU A 179       3.069   1.478 105.654  1.00  1.32           O  
ATOM   2776  OE2 GLU A 179       3.337   0.971 103.592  1.00  1.32           O  
ATOM   2777  H   GLU A 179      -1.588  -1.130 106.529  1.00  1.32           H  
ATOM   2778  HA  GLU A 179       0.231  -2.459 104.591  1.00  1.32           H  
ATOM   2779 1HB  GLU A 179       0.286  -0.023 104.657  1.00  1.32           H  
ATOM   2780 2HB  GLU A 179       0.764  -0.050 106.346  1.00  1.32           H  
ATOM   2781 1HG  GLU A 179       2.897  -1.154 105.744  1.00  1.32           H  
ATOM   2782 2HG  GLU A 179       2.398  -1.252 104.058  1.00  1.32           H  
ATOM   2783  N   GLN A 180       1.768  -3.741 105.936  1.00  1.36           N  
ATOM   2784  CA  GLN A 180       2.726  -4.597 106.628  1.00  1.36           C  
ATOM   2785  C   GLN A 180       4.137  -4.069 106.452  1.00  1.36           C  
ATOM   2786  O   GLN A 180       4.546  -3.765 105.331  1.00  1.36           O  
ATOM   2787  CB  GLN A 180       2.700  -6.024 106.082  1.00  1.36           C  
ATOM   2788  CG  GLN A 180       3.739  -6.953 106.734  1.00  1.36           C  
ATOM   2789  CD  GLN A 180       3.758  -8.367 106.156  1.00  1.36           C  
ATOM   2790  OE1 GLN A 180       3.197  -8.666 105.089  1.00  1.36           O  
ATOM   2791  NE2 GLN A 180       4.429  -9.265 106.870  1.00  1.36           N  
ATOM   2792  H   GLN A 180       1.711  -3.815 104.921  1.00  1.36           H  
ATOM   2793  HA  GLN A 180       2.490  -4.605 107.693  1.00  1.36           H  
ATOM   2794 1HB  GLN A 180       1.719  -6.458 106.264  1.00  1.36           H  
ATOM   2795 2HB  GLN A 180       2.865  -6.007 105.003  1.00  1.36           H  
ATOM   2796 1HG  GLN A 180       4.730  -6.533 106.562  1.00  1.36           H  
ATOM   2797 2HG  GLN A 180       3.550  -7.012 107.805  1.00  1.36           H  
ATOM   2798 1HE2 GLN A 180       4.489 -10.215 106.553  1.00  1.36           H  
ATOM   2799 2HE2 GLN A 180       4.878  -8.994 107.723  1.00  1.36           H  
ATOM   2800  N   ARG A 181       4.896  -3.992 107.540  1.00  1.34           N  
ATOM   2801  CA  ARG A 181       6.289  -3.562 107.460  1.00  1.34           C  
ATOM   2802  C   ARG A 181       7.166  -4.627 108.099  1.00  1.34           C  
ATOM   2803  O   ARG A 181       6.982  -4.951 109.260  1.00  1.34           O  
ATOM   2804  CB  ARG A 181       6.484  -2.247 108.176  1.00  1.34           C  
ATOM   2805  CG  ARG A 181       5.677  -1.096 107.619  1.00  1.34           C  
ATOM   2806  CD  ARG A 181       5.984   0.169 108.305  1.00  1.34           C  
ATOM   2807  NE  ARG A 181       5.253   1.265 107.727  1.00  1.34           N  
ATOM   2808  CZ  ARG A 181       5.302   2.531 108.143  1.00  1.34           C  
ATOM   2809  NH1 ARG A 181       6.057   2.899 109.176  1.00  1.34           N  
ATOM   2810  NH2 ARG A 181       4.557   3.401 107.496  1.00  1.34           N  
ATOM   2811  H   ARG A 181       4.508  -4.237 108.442  1.00  1.34           H  
ATOM   2812  HA  ARG A 181       6.574  -3.447 106.417  1.00  1.34           H  
ATOM   2813 1HB  ARG A 181       6.210  -2.369 109.216  1.00  1.34           H  
ATOM   2814 2HB  ARG A 181       7.541  -1.961 108.141  1.00  1.34           H  
ATOM   2815 1HG  ARG A 181       5.859  -0.980 106.566  1.00  1.34           H  
ATOM   2816 2HG  ARG A 181       4.617  -1.299 107.773  1.00  1.34           H  
ATOM   2817 1HD  ARG A 181       5.709   0.092 109.358  1.00  1.34           H  
ATOM   2818 2HD  ARG A 181       7.049   0.385 108.226  1.00  1.34           H  
ATOM   2819  HE  ARG A 181       4.615   1.080 106.943  1.00  1.34           H  
ATOM   2820 1HH1 ARG A 181       6.621   2.200 109.688  1.00  1.34           H  
ATOM   2821 2HH1 ARG A 181       6.022   3.884 109.509  1.00  1.34           H  
ATOM   2822 1HH2 ARG A 181       3.976   3.058 106.719  1.00  1.34           H  
ATOM   2823 2HH2 ARG A 181       4.541   4.370 107.786  1.00  1.34           H  
ATOM   2824  N   TYR A 182       8.077  -5.200 107.330  1.00  1.26           N  
ATOM   2825  CA  TYR A 182       8.918  -6.297 107.823  1.00  1.26           C  
ATOM   2826  C   TYR A 182      10.395  -5.948 107.768  1.00  1.26           C  
ATOM   2827  O   TYR A 182      10.844  -5.358 106.787  1.00  1.26           O  
ATOM   2828  CB  TYR A 182       8.589  -7.570 107.044  1.00  1.26           C  
ATOM   2829  CG  TYR A 182       9.456  -8.746 107.344  1.00  1.26           C  
ATOM   2830  CD1 TYR A 182       9.436  -9.327 108.601  1.00  1.26           C  
ATOM   2831  CD2 TYR A 182      10.242  -9.278 106.341  1.00  1.26           C  
ATOM   2832  CE1 TYR A 182      10.225 -10.428 108.860  1.00  1.26           C  
ATOM   2833  CE2 TYR A 182      11.014 -10.381 106.594  1.00  1.26           C  
ATOM   2834  CZ  TYR A 182      11.016 -10.955 107.848  1.00  1.26           C  
ATOM   2835  OH  TYR A 182      11.800 -12.059 108.097  1.00  1.26           O  
ATOM   2836  H   TYR A 182       8.175  -4.869 106.368  1.00  1.26           H  
ATOM   2837  HA  TYR A 182       8.672  -6.478 108.871  1.00  1.26           H  
ATOM   2838 1HB  TYR A 182       7.554  -7.855 107.248  1.00  1.26           H  
ATOM   2839 2HB  TYR A 182       8.662  -7.362 105.977  1.00  1.26           H  
ATOM   2840  HD1 TYR A 182       8.803  -8.909 109.389  1.00  1.26           H  
ATOM   2841  HD2 TYR A 182      10.244  -8.825 105.349  1.00  1.26           H  
ATOM   2842  HE1 TYR A 182      10.218 -10.879 109.851  1.00  1.26           H  
ATOM   2843  HE2 TYR A 182      11.630 -10.804 105.802  1.00  1.26           H  
ATOM   2844  HH  TYR A 182      12.283 -12.293 107.301  1.00  1.26           H  
ATOM   2845  N   PHE A 183      11.149  -6.274 108.832  1.00  1.14           N  
ATOM   2846  CA  PHE A 183      12.578  -5.943 108.887  1.00  1.14           C  
ATOM   2847  C   PHE A 183      13.520  -7.168 108.934  1.00  1.14           C  
ATOM   2848  O   PHE A 183      13.301  -8.096 109.713  1.00  1.14           O  
ATOM   2849  CB  PHE A 183      12.815  -5.113 110.139  1.00  1.14           C  
ATOM   2850  CG  PHE A 183      12.066  -3.843 110.149  1.00  1.14           C  
ATOM   2851  CD1 PHE A 183      10.756  -3.853 110.586  1.00  1.14           C  
ATOM   2852  CD2 PHE A 183      12.627  -2.655 109.750  1.00  1.14           C  
ATOM   2853  CE1 PHE A 183      10.009  -2.714 110.628  1.00  1.14           C  
ATOM   2854  CE2 PHE A 183      11.877  -1.495 109.794  1.00  1.14           C  
ATOM   2855  CZ  PHE A 183      10.565  -1.528 110.235  1.00  1.14           C  
ATOM   2856  H   PHE A 183      10.722  -6.746 109.629  1.00  1.14           H  
ATOM   2857  HA  PHE A 183      12.817  -5.350 108.013  1.00  1.14           H  
ATOM   2858 1HB  PHE A 183      12.508  -5.681 111.008  1.00  1.14           H  
ATOM   2859 2HB  PHE A 183      13.875  -4.894 110.243  1.00  1.14           H  
ATOM   2860  HD1 PHE A 183      10.322  -4.795 110.894  1.00  1.14           H  
ATOM   2861  HD2 PHE A 183      13.661  -2.634 109.398  1.00  1.14           H  
ATOM   2862  HE1 PHE A 183       8.979  -2.752 110.968  1.00  1.14           H  
ATOM   2863  HE2 PHE A 183      12.310  -0.546 109.470  1.00  1.14           H  
ATOM   2864  HZ  PHE A 183       9.970  -0.608 110.261  1.00  1.14           H  
ATOM   2865  N   VAL A 184      14.595  -7.136 108.126  1.00  1.02           N  
ATOM   2866  CA  VAL A 184      15.603  -8.215 108.082  1.00  1.02           C  
ATOM   2867  C   VAL A 184      17.045  -7.717 108.265  1.00  1.02           C  
ATOM   2868  O   VAL A 184      17.489  -6.836 107.539  1.00  1.02           O  
ATOM   2869  CB  VAL A 184      15.514  -8.954 106.734  1.00  1.02           C  
ATOM   2870  CG1 VAL A 184      16.566 -10.037 106.657  1.00  1.02           C  
ATOM   2871  CG2 VAL A 184      14.154  -9.545 106.585  1.00  1.02           C  
ATOM   2872  H   VAL A 184      14.684  -6.339 107.494  1.00  1.02           H  
ATOM   2873  HA  VAL A 184      15.379  -8.921 108.882  1.00  1.02           H  
ATOM   2874  HB  VAL A 184      15.703  -8.250 105.926  1.00  1.02           H  
ATOM   2875 1HG1 VAL A 184      16.497 -10.545 105.697  1.00  1.02           H  
ATOM   2876 2HG1 VAL A 184      17.558  -9.595 106.757  1.00  1.02           H  
ATOM   2877 3HG1 VAL A 184      16.408 -10.755 107.460  1.00  1.02           H  
ATOM   2878 1HG2 VAL A 184      14.085 -10.062 105.630  1.00  1.02           H  
ATOM   2879 2HG2 VAL A 184      13.982 -10.249 107.399  1.00  1.02           H  
ATOM   2880 3HG2 VAL A 184      13.408  -8.760 106.623  1.00  1.02           H  
ATOM   2881  N   PHE A 185      17.801  -8.292 109.203  1.00  0.91           N  
ATOM   2882  CA  PHE A 185      19.181  -7.820 109.421  1.00  0.91           C  
ATOM   2883  C   PHE A 185      20.073  -8.005 108.201  1.00  0.91           C  
ATOM   2884  O   PHE A 185      20.055  -9.049 107.546  1.00  0.91           O  
ATOM   2885  CB  PHE A 185      19.824  -8.480 110.639  1.00  0.91           C  
ATOM   2886  CG  PHE A 185      21.230  -7.956 110.952  1.00  0.91           C  
ATOM   2887  CD1 PHE A 185      21.425  -6.701 111.521  1.00  0.91           C  
ATOM   2888  CD2 PHE A 185      22.345  -8.729 110.708  1.00  0.91           C  
ATOM   2889  CE1 PHE A 185      22.683  -6.243 111.829  1.00  0.91           C  
ATOM   2890  CE2 PHE A 185      23.603  -8.271 111.020  1.00  0.91           C  
ATOM   2891  CZ  PHE A 185      23.779  -7.031 111.581  1.00  0.91           C  
ATOM   2892  H   PHE A 185      17.422  -9.035 109.775  1.00  0.91           H  
ATOM   2893  HA  PHE A 185      19.152  -6.752 109.621  1.00  0.91           H  
ATOM   2894 1HB  PHE A 185      19.206  -8.324 111.512  1.00  0.91           H  
ATOM   2895 2HB  PHE A 185      19.895  -9.559 110.482  1.00  0.91           H  
ATOM   2896  HD1 PHE A 185      20.585  -6.075 111.709  1.00  0.91           H  
ATOM   2897  HD2 PHE A 185      22.218  -9.721 110.273  1.00  0.91           H  
ATOM   2898  HE1 PHE A 185      22.807  -5.260 112.261  1.00  0.91           H  
ATOM   2899  HE2 PHE A 185      24.449  -8.893 110.825  1.00  0.91           H  
ATOM   2900  HZ  PHE A 185      24.781  -6.674 111.823  1.00  0.91           H  
ATOM   2901  N   ASP A 186      20.847  -6.966 107.903  1.00  0.83           N  
ATOM   2902  CA  ASP A 186      21.770  -6.931 106.781  1.00  0.83           C  
ATOM   2903  C   ASP A 186      23.244  -6.829 107.201  1.00  0.83           C  
ATOM   2904  O   ASP A 186      23.797  -5.734 107.396  1.00  0.83           O  
ATOM   2905  CB  ASP A 186      21.362  -5.759 105.882  1.00  0.83           C  
ATOM   2906  CG  ASP A 186      22.196  -5.561 104.626  1.00  0.83           C  
ATOM   2907  OD1 ASP A 186      23.321  -5.997 104.562  1.00  0.83           O  
ATOM   2908  OD2 ASP A 186      21.677  -4.940 103.710  1.00  0.83           O  
ATOM   2909  H   ASP A 186      20.785  -6.141 108.486  1.00  0.83           H  
ATOM   2910  HA  ASP A 186      21.645  -7.855 106.218  1.00  0.83           H  
ATOM   2911 1HB  ASP A 186      20.320  -5.890 105.594  1.00  0.83           H  
ATOM   2912 2HB  ASP A 186      21.406  -4.840 106.469  1.00  0.83           H  
ATOM   2913  N   GLN A 187      23.894  -7.992 107.277  1.00  0.77           N  
ATOM   2914  CA  GLN A 187      25.281  -8.094 107.724  1.00  0.77           C  
ATOM   2915  C   GLN A 187      26.253  -7.358 106.804  1.00  0.77           C  
ATOM   2916  O   GLN A 187      27.276  -6.856 107.262  1.00  0.77           O  
ATOM   2917  CB  GLN A 187      25.712  -9.562 107.801  1.00  0.77           C  
ATOM   2918  CG  GLN A 187      27.117  -9.798 108.401  1.00  0.77           C  
ATOM   2919  CD  GLN A 187      27.221  -9.474 109.895  1.00  0.77           C  
ATOM   2920  OE1 GLN A 187      26.474 -10.042 110.698  1.00  0.77           O  
ATOM   2921  NE2 GLN A 187      28.125  -8.572 110.260  1.00  0.77           N  
ATOM   2922  H   GLN A 187      23.382  -8.839 107.067  1.00  0.77           H  
ATOM   2923  HA  GLN A 187      25.355  -7.645 108.713  1.00  0.77           H  
ATOM   2924 1HB  GLN A 187      24.991 -10.120 108.398  1.00  0.77           H  
ATOM   2925 2HB  GLN A 187      25.707  -9.988 106.797  1.00  0.77           H  
ATOM   2926 1HG  GLN A 187      27.384 -10.844 108.259  1.00  0.77           H  
ATOM   2927 2HG  GLN A 187      27.825  -9.161 107.868  1.00  0.77           H  
ATOM   2928 1HE2 GLN A 187      28.225  -8.296 111.247  1.00  0.77           H  
ATOM   2929 2HE2 GLN A 187      28.704  -8.139 109.569  1.00  0.77           H  
ATOM   2930  N   GLU A 188      25.975  -7.356 105.498  1.00  0.74           N  
ATOM   2931  CA  GLU A 188      26.878  -6.730 104.535  1.00  0.74           C  
ATOM   2932  C   GLU A 188      26.963  -5.210 104.697  1.00  0.74           C  
ATOM   2933  O   GLU A 188      28.044  -4.634 104.552  1.00  0.74           O  
ATOM   2934  CB  GLU A 188      26.471  -7.084 103.098  1.00  0.74           C  
ATOM   2935  CG  GLU A 188      26.696  -8.558 102.722  1.00  0.74           C  
ATOM   2936  CD  GLU A 188      26.274  -8.902 101.300  1.00  0.74           C  
ATOM   2937  OE1 GLU A 188      25.726  -8.058 100.629  1.00  0.74           O  
ATOM   2938  OE2 GLU A 188      26.506 -10.017 100.893  1.00  0.74           O  
ATOM   2939  H   GLU A 188      25.103  -7.754 105.172  1.00  0.74           H  
ATOM   2940  HA  GLU A 188      27.876  -7.132 104.705  1.00  0.74           H  
ATOM   2941 1HB  GLU A 188      25.411  -6.858 102.960  1.00  0.74           H  
ATOM   2942 2HB  GLU A 188      27.031  -6.465 102.399  1.00  0.74           H  
ATOM   2943 1HG  GLU A 188      27.755  -8.790 102.838  1.00  0.74           H  
ATOM   2944 2HG  GLU A 188      26.139  -9.181 103.421  1.00  0.74           H  
ATOM   2945  N   ARG A 189      25.834  -4.551 105.000  1.00  0.74           N  
ATOM   2946  CA  ARG A 189      25.880  -3.096 105.184  1.00  0.74           C  
ATOM   2947  C   ARG A 189      26.261  -2.692 106.606  1.00  0.74           C  
ATOM   2948  O   ARG A 189      26.815  -1.610 106.819  1.00  0.74           O  
ATOM   2949  CB  ARG A 189      24.573  -2.413 104.842  1.00  0.74           C  
ATOM   2950  CG  ARG A 189      24.197  -2.419 103.392  1.00  0.74           C  
ATOM   2951  CD  ARG A 189      22.978  -1.600 103.149  1.00  0.74           C  
ATOM   2952  NE  ARG A 189      23.241  -0.156 103.373  1.00  0.74           N  
ATOM   2953  CZ  ARG A 189      23.755   0.680 102.449  1.00  0.74           C  
ATOM   2954  NH1 ARG A 189      24.059   0.245 101.242  1.00  0.74           N  
ATOM   2955  NH2 ARG A 189      23.955   1.943 102.775  1.00  0.74           N  
ATOM   2956  H   ARG A 189      24.946  -5.067 105.063  1.00  0.74           H  
ATOM   2957  HA  ARG A 189      26.640  -2.699 104.512  1.00  0.74           H  
ATOM   2958 1HB  ARG A 189      23.768  -2.917 105.373  1.00  0.74           H  
ATOM   2959 2HB  ARG A 189      24.594  -1.378 105.184  1.00  0.74           H  
ATOM   2960 1HG  ARG A 189      25.016  -2.023 102.794  1.00  0.74           H  
ATOM   2961 2HG  ARG A 189      23.982  -3.449 103.088  1.00  0.74           H  
ATOM   2962 1HD  ARG A 189      22.641  -1.734 102.124  1.00  0.74           H  
ATOM   2963 2HD  ARG A 189      22.191  -1.920 103.834  1.00  0.74           H  
ATOM   2964  HE  ARG A 189      23.026   0.267 104.293  1.00  0.74           H  
ATOM   2965 1HH1 ARG A 189      23.903  -0.723 101.001  1.00  0.74           H  
ATOM   2966 2HH1 ARG A 189      24.445   0.881 100.560  1.00  0.74           H  
ATOM   2967 1HH2 ARG A 189      23.712   2.248 103.733  1.00  0.74           H  
ATOM   2968 2HH2 ARG A 189      24.338   2.592 102.111  1.00  0.74           H  
ATOM   2969  N   SER A 190      25.955  -3.542 107.580  1.00  0.75           N  
ATOM   2970  CA  SER A 190      26.271  -3.231 108.966  1.00  0.75           C  
ATOM   2971  C   SER A 190      27.779  -3.080 109.098  1.00  0.75           C  
ATOM   2972  O   SER A 190      28.527  -3.673 108.321  1.00  0.75           O  
ATOM   2973  CB  SER A 190      25.779  -4.334 109.872  1.00  0.75           C  
ATOM   2974  OG  SER A 190      24.391  -4.462 109.773  1.00  0.75           O  
ATOM   2975  H   SER A 190      25.467  -4.415 107.369  1.00  0.75           H  
ATOM   2976  HA  SER A 190      25.792  -2.292 109.240  1.00  0.75           H  
ATOM   2977 1HB  SER A 190      26.257  -5.277 109.600  1.00  0.75           H  
ATOM   2978 2HB  SER A 190      26.057  -4.105 110.902  1.00  0.75           H  
ATOM   2979  HG  SER A 190      24.226  -4.953 108.931  1.00  0.75           H  
ATOM   2980  N   ALA A 191      28.257  -2.302 110.063  1.00  0.77           N  
ATOM   2981  CA  ALA A 191      29.713  -2.223 110.152  1.00  0.77           C  
ATOM   2982  C   ALA A 191      30.221  -3.668 110.310  1.00  0.77           C  
ATOM   2983  O   ALA A 191      29.663  -4.423 111.108  1.00  0.77           O  
ATOM   2984  CB  ALA A 191      30.180  -1.333 111.301  1.00  0.77           C  
ATOM   2985  H   ALA A 191      27.617  -1.815 110.694  1.00  0.77           H  
ATOM   2986  HA  ALA A 191      30.076  -1.805 109.218  1.00  0.77           H  
ATOM   2987 1HB  ALA A 191      31.261  -1.297 111.337  1.00  0.77           H  
ATOM   2988 2HB  ALA A 191      29.810  -0.333 111.174  1.00  0.77           H  
ATOM   2989 3HB  ALA A 191      29.830  -1.706 112.205  1.00  0.77           H  
ATOM   2990  N   PRO A 192      31.339  -4.051 109.661  1.00  0.80           N  
ATOM   2991  CA  PRO A 192      31.882  -5.404 109.607  1.00  0.80           C  
ATOM   2992  C   PRO A 192      32.265  -6.005 110.948  1.00  0.80           C  
ATOM   2993  O   PRO A 192      32.373  -7.222 111.077  1.00  0.80           O  
ATOM   2994  CB  PRO A 192      33.123  -5.229 108.716  1.00  0.80           C  
ATOM   2995  CG  PRO A 192      33.478  -3.763 108.811  1.00  0.80           C  
ATOM   2996  CD  PRO A 192      32.154  -3.054 108.936  1.00  0.80           C  
ATOM   2997  HA  PRO A 192      31.142  -6.048 109.106  1.00  0.80           H  
ATOM   2998 1HB  PRO A 192      33.930  -5.884 109.076  1.00  0.80           H  
ATOM   2999 2HB  PRO A 192      32.891  -5.545 107.688  1.00  0.80           H  
ATOM   3000 1HG  PRO A 192      34.136  -3.592 109.677  1.00  0.80           H  
ATOM   3001 2HG  PRO A 192      34.043  -3.453 107.919  1.00  0.80           H  
ATOM   3002 1HD  PRO A 192      32.308  -2.142 109.510  1.00  0.80           H  
ATOM   3003 2HD  PRO A 192      31.720  -2.860 107.939  1.00  0.80           H  
ATOM   3004  N   GLY A 193      32.485  -5.164 111.946  1.00  0.83           N  
ATOM   3005  CA  GLY A 193      32.855  -5.652 113.263  1.00  0.83           C  
ATOM   3006  C   GLY A 193      31.646  -5.888 114.171  1.00  0.83           C  
ATOM   3007  O   GLY A 193      31.823  -6.197 115.350  1.00  0.83           O  
ATOM   3008  H   GLY A 193      32.383  -4.172 111.803  1.00  0.83           H  
ATOM   3009 1HA  GLY A 193      33.414  -6.582 113.157  1.00  0.83           H  
ATOM   3010 2HA  GLY A 193      33.525  -4.935 113.734  1.00  0.83           H  
ATOM   3011  N   LEU A 194      30.427  -5.724 113.639  1.00  0.85           N  
ATOM   3012  CA  LEU A 194      29.213  -5.842 114.453  1.00  0.85           C  
ATOM   3013  C   LEU A 194      28.373  -7.087 114.184  1.00  0.85           C  
ATOM   3014  O   LEU A 194      28.305  -7.589 113.054  1.00  0.85           O  
ATOM   3015  CB  LEU A 194      28.342  -4.632 114.212  1.00  0.85           C  
ATOM   3016  CG  LEU A 194      29.021  -3.329 114.442  1.00  0.85           C  
ATOM   3017  CD1 LEU A 194      28.064  -2.231 114.113  1.00  0.85           C  
ATOM   3018  CD2 LEU A 194      29.513  -3.243 115.845  1.00  0.85           C  
ATOM   3019  H   LEU A 194      30.328  -5.468 112.655  1.00  0.85           H  
ATOM   3020  HA  LEU A 194      29.503  -5.860 115.504  1.00  0.85           H  
ATOM   3021 1HB  LEU A 194      27.977  -4.651 113.184  1.00  0.85           H  
ATOM   3022 2HB  LEU A 194      27.515  -4.693 114.873  1.00  0.85           H  
ATOM   3023  HG  LEU A 194      29.868  -3.256 113.777  1.00  0.85           H  
ATOM   3024 1HD1 LEU A 194      28.562  -1.280 114.253  1.00  0.85           H  
ATOM   3025 2HD1 LEU A 194      27.742  -2.330 113.081  1.00  0.85           H  
ATOM   3026 3HD1 LEU A 194      27.214  -2.287 114.753  1.00  0.85           H  
ATOM   3027 1HD2 LEU A 194      30.018  -2.297 115.990  1.00  0.85           H  
ATOM   3028 2HD2 LEU A 194      28.685  -3.323 116.523  1.00  0.85           H  
ATOM   3029 3HD2 LEU A 194      30.208  -4.057 116.041  1.00  0.85           H  
ATOM   3030  N   LEU A 195      27.712  -7.560 115.243  1.00  0.88           N  
ATOM   3031  CA  LEU A 195      26.805  -8.719 115.199  1.00  0.88           C  
ATOM   3032  C   LEU A 195      25.386  -8.452 115.725  1.00  0.88           C  
ATOM   3033  O   LEU A 195      25.156  -7.587 116.567  1.00  0.88           O  
ATOM   3034  CB  LEU A 195      27.397  -9.900 115.972  1.00  0.88           C  
ATOM   3035  CG  LEU A 195      28.760 -10.408 115.481  1.00  0.88           C  
ATOM   3036  CD1 LEU A 195      29.273 -11.462 116.445  1.00  0.88           C  
ATOM   3037  CD2 LEU A 195      28.608 -10.976 114.070  1.00  0.88           C  
ATOM   3038  H   LEU A 195      27.848  -7.064 116.136  1.00  0.88           H  
ATOM   3039  HA  LEU A 195      26.713  -9.021 114.156  1.00  0.88           H  
ATOM   3040 1HB  LEU A 195      27.513  -9.601 117.021  1.00  0.88           H  
ATOM   3041 2HB  LEU A 195      26.699 -10.732 115.928  1.00  0.88           H  
ATOM   3042  HG  LEU A 195      29.475  -9.583 115.469  1.00  0.88           H  
ATOM   3043 1HD1 LEU A 195      30.246 -11.820 116.110  1.00  0.88           H  
ATOM   3044 2HD1 LEU A 195      29.372 -11.023 117.442  1.00  0.88           H  
ATOM   3045 3HD1 LEU A 195      28.573 -12.294 116.482  1.00  0.88           H  
ATOM   3046 1HD2 LEU A 195      29.574 -11.335 113.716  1.00  0.88           H  
ATOM   3047 2HD2 LEU A 195      27.898 -11.802 114.084  1.00  0.88           H  
ATOM   3048 3HD2 LEU A 195      28.243 -10.199 113.393  1.00  0.88           H  
ATOM   3049  N   GLU A 196      24.451  -9.308 115.327  1.00  0.90           N  
ATOM   3050  CA  GLU A 196      23.056  -9.252 115.783  1.00  0.90           C  
ATOM   3051  C   GLU A 196      22.941  -9.371 117.311  1.00  0.90           C  
ATOM   3052  O   GLU A 196      22.039  -8.817 117.957  1.00  0.90           O  
ATOM   3053  CB  GLU A 196      22.282 -10.431 115.179  1.00  0.90           C  
ATOM   3054  CG  GLU A 196      22.053 -10.377 113.688  1.00  0.90           C  
ATOM   3055  CD  GLU A 196      21.299 -11.594 113.164  1.00  0.90           C  
ATOM   3056  OE1 GLU A 196      21.049 -12.488 113.936  1.00  0.90           O  
ATOM   3057  OE2 GLU A 196      20.991 -11.633 111.995  1.00  0.90           O  
ATOM   3058  H   GLU A 196      24.703 -10.009 114.641  1.00  0.90           H  
ATOM   3059  HA  GLU A 196      22.626  -8.303 115.462  1.00  0.90           H  
ATOM   3060 1HB  GLU A 196      22.834 -11.347 115.380  1.00  0.90           H  
ATOM   3061 2HB  GLU A 196      21.324 -10.534 115.677  1.00  0.90           H  
ATOM   3062 1HG  GLU A 196      21.491  -9.480 113.452  1.00  0.90           H  
ATOM   3063 2HG  GLU A 196      23.020 -10.311 113.194  1.00  0.90           H  
ATOM   3064  N   ASN A 197      23.879 -10.122 117.881  1.00  0.93           N  
ATOM   3065  CA  ASN A 197      23.910 -10.417 119.300  1.00  0.93           C  
ATOM   3066  C   ASN A 197      24.797  -9.467 120.106  1.00  0.93           C  
ATOM   3067  O   ASN A 197      25.057  -9.715 121.288  1.00  0.93           O  
ATOM   3068  CB  ASN A 197      24.357 -11.850 119.510  1.00  0.93           C  
ATOM   3069  CG  ASN A 197      23.329 -12.840 119.035  1.00  0.93           C  
ATOM   3070  OD1 ASN A 197      22.121 -12.637 119.210  1.00  0.93           O  
ATOM   3071  ND2 ASN A 197      23.784 -13.908 118.430  1.00  0.93           N  
ATOM   3072  H   ASN A 197      24.592 -10.516 117.289  1.00  0.93           H  
ATOM   3073  HA  ASN A 197      22.898 -10.312 119.687  1.00  0.93           H  
ATOM   3074 1HB  ASN A 197      25.290 -12.020 118.970  1.00  0.93           H  
ATOM   3075 2HB  ASN A 197      24.552 -12.021 120.569  1.00  0.93           H  
ATOM   3076 1HD2 ASN A 197      23.146 -14.600 118.088  1.00  0.93           H  
ATOM   3077 2HD2 ASN A 197      24.768 -14.034 118.309  1.00  0.93           H  
ATOM   3078  N   ASP A 198      25.269  -8.375 119.503  1.00  0.96           N  
ATOM   3079  CA  ASP A 198      26.063  -7.450 120.297  1.00  0.96           C  
ATOM   3080  C   ASP A 198      25.208  -6.968 121.447  1.00  0.96           C  
ATOM   3081  O   ASP A 198      24.032  -6.657 121.259  1.00  0.96           O  
ATOM   3082  CB  ASP A 198      26.527  -6.277 119.454  1.00  0.96           C  
ATOM   3083  CG  ASP A 198      27.621  -6.649 118.518  1.00  0.96           C  
ATOM   3084  OD1 ASP A 198      28.205  -7.694 118.657  1.00  0.96           O  
ATOM   3085  OD2 ASP A 198      27.840  -5.914 117.596  1.00  0.96           O  
ATOM   3086  H   ASP A 198      25.076  -8.173 118.521  1.00  0.96           H  
ATOM   3087  HA  ASP A 198      26.931  -7.974 120.698  1.00  0.96           H  
ATOM   3088 1HB  ASP A 198      25.681  -5.902 118.870  1.00  0.96           H  
ATOM   3089 2HB  ASP A 198      26.871  -5.473 120.104  1.00  0.96           H  
ATOM   3090  N   THR A 199      25.805  -6.878 122.629  1.00  1.00           N  
ATOM   3091  CA  THR A 199      25.075  -6.471 123.820  1.00  1.00           C  
ATOM   3092  C   THR A 199      25.422  -5.059 124.268  1.00  1.00           C  
ATOM   3093  O   THR A 199      26.593  -4.694 124.377  1.00  1.00           O  
ATOM   3094  CB  THR A 199      25.325  -7.477 124.957  1.00  1.00           C  
ATOM   3095  OG1 THR A 199      24.854  -8.783 124.569  1.00  1.00           O  
ATOM   3096  CG2 THR A 199      24.608  -7.048 126.191  1.00  1.00           C  
ATOM   3097  H   THR A 199      26.778  -7.136 122.709  1.00  1.00           H  
ATOM   3098  HA  THR A 199      24.012  -6.486 123.593  1.00  1.00           H  
ATOM   3099  HB  THR A 199      26.391  -7.531 125.160  1.00  1.00           H  
ATOM   3100  HG1 THR A 199      25.260  -9.050 123.731  1.00  1.00           H  
ATOM   3101 1HG2 THR A 199      24.795  -7.764 126.989  1.00  1.00           H  
ATOM   3102 2HG2 THR A 199      24.970  -6.068 126.494  1.00  1.00           H  
ATOM   3103 3HG2 THR A 199      23.549  -6.998 125.996  1.00  1.00           H  
ATOM   3104  N   PHE A 200      24.376  -4.276 124.504  1.00  1.06           N  
ATOM   3105  CA  PHE A 200      24.465  -2.874 124.903  1.00  1.06           C  
ATOM   3106  C   PHE A 200      23.870  -2.541 126.242  1.00  1.06           C  
ATOM   3107  O   PHE A 200      22.872  -3.137 126.635  1.00  1.06           O  
ATOM   3108  CB  PHE A 200      23.757  -2.043 123.856  1.00  1.06           C  
ATOM   3109  CG  PHE A 200      24.505  -1.973 122.679  1.00  1.06           C  
ATOM   3110  CD1 PHE A 200      24.491  -2.971 121.763  1.00  1.06           C  
ATOM   3111  CD2 PHE A 200      25.235  -0.864 122.455  1.00  1.06           C  
ATOM   3112  CE1 PHE A 200      25.237  -2.857 120.646  1.00  1.06           C  
ATOM   3113  CE2 PHE A 200      25.957  -0.736 121.346  1.00  1.06           C  
ATOM   3114  CZ  PHE A 200      25.959  -1.755 120.432  1.00  1.06           C  
ATOM   3115  H   PHE A 200      23.447  -4.684 124.383  1.00  1.06           H  
ATOM   3116  HA  PHE A 200      25.520  -2.596 124.926  1.00  1.06           H  
ATOM   3117 1HB  PHE A 200      22.783  -2.478 123.626  1.00  1.06           H  
ATOM   3118 2HB  PHE A 200      23.599  -1.028 124.227  1.00  1.06           H  
ATOM   3119  HD1 PHE A 200      23.891  -3.867 121.946  1.00  1.06           H  
ATOM   3120  HD2 PHE A 200      25.211  -0.070 123.192  1.00  1.06           H  
ATOM   3121  HE1 PHE A 200      25.254  -3.651 119.918  1.00  1.06           H  
ATOM   3122  HE2 PHE A 200      26.528   0.172 121.188  1.00  1.06           H  
ATOM   3123  HZ  PHE A 200      26.529  -1.690 119.536  1.00  1.06           H  
ATOM   3124  N   THR A 201      24.456  -1.536 126.909  1.00  1.12           N  
ATOM   3125  CA  THR A 201      23.915  -0.994 128.154  1.00  1.12           C  
ATOM   3126  C   THR A 201      22.979   0.162 127.829  1.00  1.12           C  
ATOM   3127  O   THR A 201      23.405   1.207 127.321  1.00  1.12           O  
ATOM   3128  CB  THR A 201      25.007  -0.447 129.092  1.00  1.12           C  
ATOM   3129  OG1 THR A 201      25.944  -1.482 129.493  1.00  1.12           O  
ATOM   3130  CG2 THR A 201      24.349   0.170 130.327  1.00  1.12           C  
ATOM   3131  H   THR A 201      25.300  -1.124 126.527  1.00  1.12           H  
ATOM   3132  HA  THR A 201      23.351  -1.765 128.668  1.00  1.12           H  
ATOM   3133  HB  THR A 201      25.563   0.332 128.566  1.00  1.12           H  
ATOM   3134  HG1 THR A 201      26.715  -1.055 129.893  1.00  1.12           H  
ATOM   3135 1HG2 THR A 201      25.117   0.582 130.963  1.00  1.12           H  
ATOM   3136 2HG2 THR A 201      23.668   0.964 130.021  1.00  1.12           H  
ATOM   3137 3HG2 THR A 201      23.790  -0.596 130.867  1.00  1.12           H  
ATOM   3138  N   THR A 202      21.703  -0.032 128.136  1.00  1.20           N  
ATOM   3139  CA  THR A 202      20.656   0.928 127.825  1.00  1.20           C  
ATOM   3140  C   THR A 202      19.736   1.175 129.014  1.00  1.20           C  
ATOM   3141  O   THR A 202      19.765   0.452 130.007  1.00  1.20           O  
ATOM   3142  CB  THR A 202      19.844   0.461 126.596  1.00  1.20           C  
ATOM   3143  OG1 THR A 202      19.182  -0.778 126.897  1.00  1.20           O  
ATOM   3144  CG2 THR A 202      20.757   0.278 125.354  1.00  1.20           C  
ATOM   3145  H   THR A 202      21.456  -0.911 128.587  1.00  1.20           H  
ATOM   3146  HA  THR A 202      21.127   1.879 127.570  1.00  1.20           H  
ATOM   3147  HB  THR A 202      19.093   1.205 126.373  1.00  1.20           H  
ATOM   3148  HG1 THR A 202      19.785  -1.358 127.385  1.00  1.20           H  
ATOM   3149 1HG2 THR A 202      20.154  -0.036 124.503  1.00  1.20           H  
ATOM   3150 2HG2 THR A 202      21.253   1.226 125.117  1.00  1.20           H  
ATOM   3151 3HG2 THR A 202      21.507  -0.481 125.553  1.00  1.20           H  
ATOM   3152  N   VAL A 203      18.885   2.177 128.906  1.00  1.30           N  
ATOM   3153  CA  VAL A 203      17.944   2.459 129.982  1.00  1.30           C  
ATOM   3154  C   VAL A 203      16.835   1.415 130.024  1.00  1.30           C  
ATOM   3155  O   VAL A 203      16.204   1.111 129.005  1.00  1.30           O  
ATOM   3156  CB  VAL A 203      17.329   3.835 129.771  1.00  1.30           C  
ATOM   3157  CG1 VAL A 203      16.293   4.120 130.809  1.00  1.30           C  
ATOM   3158  CG2 VAL A 203      18.395   4.849 129.798  1.00  1.30           C  
ATOM   3159  H   VAL A 203      18.888   2.750 128.076  1.00  1.30           H  
ATOM   3160  HA  VAL A 203      18.479   2.449 130.933  1.00  1.30           H  
ATOM   3161  HB  VAL A 203      16.833   3.855 128.803  1.00  1.30           H  
ATOM   3162 1HG1 VAL A 203      15.866   5.106 130.627  1.00  1.30           H  
ATOM   3163 2HG1 VAL A 203      15.507   3.370 130.760  1.00  1.30           H  
ATOM   3164 3HG1 VAL A 203      16.756   4.098 131.798  1.00  1.30           H  
ATOM   3165 1HG2 VAL A 203      17.936   5.807 129.618  1.00  1.30           H  
ATOM   3166 2HG2 VAL A 203      18.883   4.838 130.771  1.00  1.30           H  
ATOM   3167 3HG2 VAL A 203      19.125   4.639 129.020  1.00  1.30           H  
ATOM   3168  N   ASN A 204      16.561   0.870 131.202  1.00  1.39           N  
ATOM   3169  CA  ASN A 204      15.526  -0.134 131.268  1.00  1.39           C  
ATOM   3170  C   ASN A 204      14.178   0.524 131.296  1.00  1.39           C  
ATOM   3171  O   ASN A 204      13.609   0.808 132.360  1.00  1.39           O  
ATOM   3172  CB  ASN A 204      15.619  -1.026 132.473  1.00  1.39           C  
ATOM   3173  CG  ASN A 204      14.655  -2.184 132.303  1.00  1.39           C  
ATOM   3174  OD1 ASN A 204      13.736  -2.090 131.478  1.00  1.39           O  
ATOM   3175  ND2 ASN A 204      14.821  -3.257 133.035  1.00  1.39           N  
ATOM   3176  H   ASN A 204      17.078   1.134 132.028  1.00  1.39           H  
ATOM   3177  HA  ASN A 204      15.581  -0.753 130.371  1.00  1.39           H  
ATOM   3178 1HB  ASN A 204      16.614  -1.376 132.586  1.00  1.39           H  
ATOM   3179 2HB  ASN A 204      15.363  -0.465 133.373  1.00  1.39           H  
ATOM   3180 1HD2 ASN A 204      14.173  -4.046 132.906  1.00  1.39           H  
ATOM   3181 2HD2 ASN A 204      15.573  -3.311 133.691  1.00  1.39           H  
ATOM   3182  N   LEU A 205      13.639   0.698 130.110  1.00  1.47           N  
ATOM   3183  CA  LEU A 205      12.348   1.316 129.940  1.00  1.47           C  
ATOM   3184  C   LEU A 205      11.225   0.610 130.699  1.00  1.47           C  
ATOM   3185  O   LEU A 205      10.215   1.231 131.003  1.00  1.47           O  
ATOM   3186  CB  LEU A 205      12.018   1.441 128.457  1.00  1.47           C  
ATOM   3187  CG  LEU A 205      11.858   0.164 127.652  1.00  1.47           C  
ATOM   3188  CD1 LEU A 205      11.066   0.467 126.352  1.00  1.47           C  
ATOM   3189  CD2 LEU A 205      13.269  -0.357 127.328  1.00  1.47           C  
ATOM   3190  H   LEU A 205      14.219   0.457 129.307  1.00  1.47           H  
ATOM   3191  HA  LEU A 205      12.424   2.327 130.331  1.00  1.47           H  
ATOM   3192 1HB  LEU A 205      11.081   1.960 128.395  1.00  1.47           H  
ATOM   3193 2HB  LEU A 205      12.790   2.039 127.995  1.00  1.47           H  
ATOM   3194  HG  LEU A 205      11.309  -0.573 128.224  1.00  1.47           H  
ATOM   3195 1HD1 LEU A 205      10.948  -0.422 125.752  1.00  1.47           H  
ATOM   3196 2HD1 LEU A 205      10.079   0.851 126.610  1.00  1.47           H  
ATOM   3197 3HD1 LEU A 205      11.599   1.204 125.768  1.00  1.47           H  
ATOM   3198 1HD2 LEU A 205      13.231  -1.263 126.746  1.00  1.47           H  
ATOM   3199 2HD2 LEU A 205      13.809   0.402 126.760  1.00  1.47           H  
ATOM   3200 3HD2 LEU A 205      13.805  -0.558 128.255  1.00  1.47           H  
ATOM   3201  N   ALA A 206      11.370  -0.679 131.016  1.00  1.55           N  
ATOM   3202  CA  ALA A 206      10.309  -1.367 131.743  1.00  1.55           C  
ATOM   3203  C   ALA A 206      10.093  -0.706 133.103  1.00  1.55           C  
ATOM   3204  O   ALA A 206       8.956  -0.512 133.553  1.00  1.55           O  
ATOM   3205  CB  ALA A 206      10.661  -2.826 131.928  1.00  1.55           C  
ATOM   3206  H   ALA A 206      12.235  -1.170 130.804  1.00  1.55           H  
ATOM   3207  HA  ALA A 206       9.392  -1.287 131.169  1.00  1.55           H  
ATOM   3208 1HB  ALA A 206       9.868  -3.337 132.441  1.00  1.55           H  
ATOM   3209 2HB  ALA A 206      10.819  -3.289 130.962  1.00  1.55           H  
ATOM   3210 3HB  ALA A 206      11.572  -2.919 132.512  1.00  1.55           H  
ATOM   3211  N   PHE A 207      11.200  -0.317 133.743  1.00  1.61           N  
ATOM   3212  CA  PHE A 207      11.138   0.333 135.041  1.00  1.61           C  
ATOM   3213  C   PHE A 207      10.826   1.785 134.892  1.00  1.61           C  
ATOM   3214  O   PHE A 207      10.027   2.323 135.645  1.00  1.61           O  
ATOM   3215  CB  PHE A 207      12.409   0.180 135.852  1.00  1.61           C  
ATOM   3216  CG  PHE A 207      12.589  -1.120 136.536  1.00  1.61           C  
ATOM   3217  CD1 PHE A 207      13.249  -2.141 135.946  1.00  1.61           C  
ATOM   3218  CD2 PHE A 207      12.099  -1.294 137.824  1.00  1.61           C  
ATOM   3219  CE1 PHE A 207      13.430  -3.336 136.602  1.00  1.61           C  
ATOM   3220  CE2 PHE A 207      12.277  -2.476 138.497  1.00  1.61           C  
ATOM   3221  CZ  PHE A 207      12.942  -3.504 137.888  1.00  1.61           C  
ATOM   3222  H   PHE A 207      12.108  -0.426 133.293  1.00  1.61           H  
ATOM   3223  HA  PHE A 207      10.336  -0.114 135.615  1.00  1.61           H  
ATOM   3224 1HB  PHE A 207      13.272   0.349 135.202  1.00  1.61           H  
ATOM   3225 2HB  PHE A 207      12.418   0.939 136.592  1.00  1.61           H  
ATOM   3226  HD1 PHE A 207      13.626  -1.995 134.952  1.00  1.61           H  
ATOM   3227  HD2 PHE A 207      11.566  -0.478 138.300  1.00  1.61           H  
ATOM   3228  HE1 PHE A 207      13.961  -4.142 136.102  1.00  1.61           H  
ATOM   3229  HE2 PHE A 207      11.883  -2.595 139.505  1.00  1.61           H  
ATOM   3230  HZ  PHE A 207      13.076  -4.445 138.412  1.00  1.61           H  
ATOM   3231  N   GLN A 208      11.411   2.435 133.890  1.00  1.68           N  
ATOM   3232  CA  GLN A 208      11.144   3.860 133.763  1.00  1.68           C  
ATOM   3233  C   GLN A 208       9.659   4.069 133.416  1.00  1.68           C  
ATOM   3234  O   GLN A 208       9.037   5.035 133.856  1.00  1.68           O  
ATOM   3235  CB  GLN A 208      12.029   4.500 132.697  1.00  1.68           C  
ATOM   3236  CG  GLN A 208      13.537   4.486 132.947  1.00  1.68           C  
ATOM   3237  CD  GLN A 208      14.006   5.222 134.196  1.00  1.68           C  
ATOM   3238  OE1 GLN A 208      13.431   6.231 134.614  1.00  1.68           O  
ATOM   3239  NE2 GLN A 208      15.092   4.733 134.786  1.00  1.68           N  
ATOM   3240  H   GLN A 208      12.058   1.949 133.264  1.00  1.68           H  
ATOM   3241  HA  GLN A 208      11.342   4.342 134.717  1.00  1.68           H  
ATOM   3242 1HB  GLN A 208      11.828   4.042 131.737  1.00  1.68           H  
ATOM   3243 2HB  GLN A 208      11.763   5.538 132.613  1.00  1.68           H  
ATOM   3244 1HG  GLN A 208      13.876   3.446 133.010  1.00  1.68           H  
ATOM   3245 2HG  GLN A 208      13.992   4.975 132.101  1.00  1.68           H  
ATOM   3246 1HE2 GLN A 208      15.464   5.175 135.601  1.00  1.68           H  
ATOM   3247 2HE2 GLN A 208      15.541   3.916 134.414  1.00  1.68           H  
ATOM   3248  N   GLY A 209       9.086   3.141 132.634  1.00  1.76           N  
ATOM   3249  CA  GLY A 209       7.674   3.159 132.263  1.00  1.76           C  
ATOM   3250  C   GLY A 209       6.817   3.033 133.500  1.00  1.76           C  
ATOM   3251  O   GLY A 209       5.998   3.907 133.798  1.00  1.76           O  
ATOM   3252  H   GLY A 209       9.650   2.384 132.269  1.00  1.76           H  
ATOM   3253 1HA  GLY A 209       7.421   4.070 131.747  1.00  1.76           H  
ATOM   3254 2HA  GLY A 209       7.465   2.331 131.585  1.00  1.76           H  
ATOM   3255  N   PHE A 210       7.051   1.960 134.255  1.00  1.86           N  
ATOM   3256  CA  PHE A 210       6.316   1.694 135.474  1.00  1.86           C  
ATOM   3257  C   PHE A 210       6.424   2.881 136.424  1.00  1.86           C  
ATOM   3258  O   PHE A 210       5.411   3.411 136.877  1.00  1.86           O  
ATOM   3259  CB  PHE A 210       6.911   0.450 136.129  1.00  1.86           C  
ATOM   3260  CG  PHE A 210       6.273  -0.060 137.399  1.00  1.86           C  
ATOM   3261  CD1 PHE A 210       5.192  -0.926 137.341  1.00  1.86           C  
ATOM   3262  CD2 PHE A 210       6.768   0.291 138.644  1.00  1.86           C  
ATOM   3263  CE1 PHE A 210       4.629  -1.441 138.498  1.00  1.86           C  
ATOM   3264  CE2 PHE A 210       6.209  -0.219 139.798  1.00  1.86           C  
ATOM   3265  CZ  PHE A 210       5.135  -1.092 139.718  1.00  1.86           C  
ATOM   3266  H   PHE A 210       7.755   1.277 133.965  1.00  1.86           H  
ATOM   3267  HA  PHE A 210       5.267   1.525 135.229  1.00  1.86           H  
ATOM   3268 1HB  PHE A 210       6.896  -0.348 135.403  1.00  1.86           H  
ATOM   3269 2HB  PHE A 210       7.960   0.645 136.347  1.00  1.86           H  
ATOM   3270  HD1 PHE A 210       4.800  -1.208 136.366  1.00  1.86           H  
ATOM   3271  HD2 PHE A 210       7.616   0.963 138.701  1.00  1.86           H  
ATOM   3272  HE1 PHE A 210       3.789  -2.127 138.438  1.00  1.86           H  
ATOM   3273  HE2 PHE A 210       6.619   0.062 140.767  1.00  1.86           H  
ATOM   3274  HZ  PHE A 210       4.692  -1.500 140.622  1.00  1.86           H  
ATOM   3275  N   TRP A 211       7.650   3.336 136.684  1.00  1.99           N  
ATOM   3276  CA  TRP A 211       7.877   4.418 137.624  1.00  1.99           C  
ATOM   3277  C   TRP A 211       7.198   5.700 137.198  1.00  1.99           C  
ATOM   3278  O   TRP A 211       6.564   6.359 138.021  1.00  1.99           O  
ATOM   3279  CB  TRP A 211       9.372   4.687 137.750  1.00  1.99           C  
ATOM   3280  CG  TRP A 211      10.112   3.642 138.499  1.00  1.99           C  
ATOM   3281  CD1 TRP A 211       9.606   2.820 139.444  1.00  1.99           C  
ATOM   3282  CD2 TRP A 211      11.507   3.279 138.362  1.00  1.99           C  
ATOM   3283  NE1 TRP A 211      10.576   1.991 139.912  1.00  1.99           N  
ATOM   3284  CE2 TRP A 211      11.745   2.260 139.268  1.00  1.99           C  
ATOM   3285  CE3 TRP A 211      12.560   3.739 137.553  1.00  1.99           C  
ATOM   3286  CZ2 TRP A 211      12.992   1.682 139.408  1.00  1.99           C  
ATOM   3287  CZ3 TRP A 211      13.808   3.155 137.695  1.00  1.99           C  
ATOM   3288  CH2 TRP A 211      14.014   2.158 138.594  1.00  1.99           C  
ATOM   3289  H   TRP A 211       8.452   2.902 136.244  1.00  1.99           H  
ATOM   3290  HA  TRP A 211       7.481   4.117 138.591  1.00  1.99           H  
ATOM   3291 1HB  TRP A 211       9.806   4.764 136.752  1.00  1.99           H  
ATOM   3292 2HB  TRP A 211       9.524   5.639 138.239  1.00  1.99           H  
ATOM   3293  HD1 TRP A 211       8.572   2.824 139.787  1.00  1.99           H  
ATOM   3294  HE1 TRP A 211      10.454   1.287 140.624  1.00  1.99           H  
ATOM   3295  HE3 TRP A 211      12.398   4.541 136.833  1.00  1.99           H  
ATOM   3296  HZ2 TRP A 211      13.181   0.876 140.120  1.00  1.99           H  
ATOM   3297  HZ3 TRP A 211      14.621   3.507 137.076  1.00  1.99           H  
ATOM   3298  HH2 TRP A 211      14.998   1.725 138.668  1.00  1.99           H  
ATOM   3299  N   ALA A 212       7.275   6.057 135.915  1.00  2.18           N  
ATOM   3300  CA  ALA A 212       6.637   7.288 135.489  1.00  2.18           C  
ATOM   3301  C   ALA A 212       5.151   7.221 135.741  1.00  2.18           C  
ATOM   3302  O   ALA A 212       4.576   8.146 136.320  1.00  2.18           O  
ATOM   3303  CB  ALA A 212       6.881   7.526 134.010  1.00  2.18           C  
ATOM   3304  H   ALA A 212       7.799   5.503 135.236  1.00  2.18           H  
ATOM   3305  HA  ALA A 212       7.052   8.109 136.070  1.00  2.18           H  
ATOM   3306 1HB  ALA A 212       6.409   8.451 133.707  1.00  2.18           H  
ATOM   3307 2HB  ALA A 212       7.953   7.584 133.821  1.00  2.18           H  
ATOM   3308 3HB  ALA A 212       6.459   6.696 133.436  1.00  2.18           H  
ATOM   3309  N   ASN A 213       4.553   6.080 135.413  1.00  2.45           N  
ATOM   3310  CA  ASN A 213       3.123   5.913 135.545  1.00  2.45           C  
ATOM   3311  C   ASN A 213       2.697   5.948 137.005  1.00  2.45           C  
ATOM   3312  O   ASN A 213       1.677   6.545 137.349  1.00  2.45           O  
ATOM   3313  CB  ASN A 213       2.756   4.634 134.838  1.00  2.45           C  
ATOM   3314  CG  ASN A 213       2.911   4.842 133.333  1.00  2.45           C  
ATOM   3315  OD1 ASN A 213       2.807   5.979 132.852  1.00  2.45           O  
ATOM   3316  ND2 ASN A 213       3.220   3.805 132.612  1.00  2.45           N  
ATOM   3317  H   ASN A 213       5.100   5.324 134.989  1.00  2.45           H  
ATOM   3318  HA  ASN A 213       2.627   6.737 135.045  1.00  2.45           H  
ATOM   3319 1HB  ASN A 213       3.427   3.834 135.156  1.00  2.45           H  
ATOM   3320 2HB  ASN A 213       1.747   4.337 135.084  1.00  2.45           H  
ATOM   3321 1HD2 ASN A 213       3.407   3.923 131.617  1.00  2.45           H  
ATOM   3322 2HD2 ASN A 213       3.329   2.918 133.046  1.00  2.45           H  
ATOM   3323  N   GLU A 214       3.527   5.384 137.881  1.00  2.79           N  
ATOM   3324  CA  GLU A 214       3.236   5.366 139.308  1.00  2.79           C  
ATOM   3325  C   GLU A 214       3.443   6.754 139.932  1.00  2.79           C  
ATOM   3326  O   GLU A 214       2.774   7.107 140.901  1.00  2.79           O  
ATOM   3327  CB  GLU A 214       4.070   4.292 139.998  1.00  2.79           C  
ATOM   3328  CG  GLU A 214       3.716   2.848 139.580  1.00  2.79           C  
ATOM   3329  CD  GLU A 214       2.333   2.440 139.899  1.00  2.79           C  
ATOM   3330  OE1 GLU A 214       1.848   2.822 140.923  1.00  2.79           O  
ATOM   3331  OE2 GLU A 214       1.745   1.738 139.111  1.00  2.79           O  
ATOM   3332  H   GLU A 214       4.359   4.904 137.535  1.00  2.79           H  
ATOM   3333  HA  GLU A 214       2.190   5.106 139.444  1.00  2.79           H  
ATOM   3334 1HB  GLU A 214       5.113   4.438 139.747  1.00  2.79           H  
ATOM   3335 2HB  GLU A 214       3.965   4.375 141.075  1.00  2.79           H  
ATOM   3336 1HG  GLU A 214       3.824   2.760 138.516  1.00  2.79           H  
ATOM   3337 2HG  GLU A 214       4.420   2.168 140.033  1.00  2.79           H  
ATOM   3338  N   ARG A 215       4.371   7.550 139.387  1.00  3.18           N  
ATOM   3339  CA  ARG A 215       4.586   8.905 139.898  1.00  3.18           C  
ATOM   3340  C   ARG A 215       3.484   9.853 139.434  1.00  3.18           C  
ATOM   3341  O   ARG A 215       3.120  10.788 140.147  1.00  3.18           O  
ATOM   3342  CB  ARG A 215       5.921   9.497 139.471  1.00  3.18           C  
ATOM   3343  CG  ARG A 215       7.161   8.866 140.066  1.00  3.18           C  
ATOM   3344  CD  ARG A 215       7.186   8.942 141.551  1.00  3.18           C  
ATOM   3345  NE  ARG A 215       7.285  10.303 142.031  1.00  3.18           N  
ATOM   3346  CZ  ARG A 215       7.082  10.681 143.308  1.00  3.18           C  
ATOM   3347  NH1 ARG A 215       6.772   9.786 144.223  1.00  3.18           N  
ATOM   3348  NH2 ARG A 215       7.200  11.956 143.639  1.00  3.18           N  
ATOM   3349  H   ARG A 215       4.943   7.208 138.616  1.00  3.18           H  
ATOM   3350  HA  ARG A 215       4.567   8.864 140.986  1.00  3.18           H  
ATOM   3351 1HB  ARG A 215       6.008   9.401 138.386  1.00  3.18           H  
ATOM   3352 2HB  ARG A 215       5.938  10.558 139.706  1.00  3.18           H  
ATOM   3353 1HG  ARG A 215       7.228   7.839 139.778  1.00  3.18           H  
ATOM   3354 2HG  ARG A 215       8.024   9.401 139.688  1.00  3.18           H  
ATOM   3355 1HD  ARG A 215       6.275   8.500 141.956  1.00  3.18           H  
ATOM   3356 2HD  ARG A 215       8.051   8.392 141.922  1.00  3.18           H  
ATOM   3357  HE  ARG A 215       7.519  11.026 141.358  1.00  3.18           H  
ATOM   3358 1HH1 ARG A 215       6.676   8.811 143.970  1.00  3.18           H  
ATOM   3359 2HH1 ARG A 215       6.627  10.072 145.185  1.00  3.18           H  
ATOM   3360 1HH2 ARG A 215       7.436  12.642 142.931  1.00  3.18           H  
ATOM   3361 2HH2 ARG A 215       7.045  12.247 144.595  1.00  3.18           H  
ATOM   3362  N   PHE A 216       2.954   9.621 138.236  1.00  3.62           N  
ATOM   3363  CA  PHE A 216       1.920  10.483 137.677  1.00  3.62           C  
ATOM   3364  C   PHE A 216       0.698  10.528 138.590  1.00  3.62           C  
ATOM   3365  O   PHE A 216       0.291   9.515 139.162  1.00  3.62           O  
ATOM   3366  CB  PHE A 216       1.473   9.996 136.285  1.00  3.62           C  
ATOM   3367  CG  PHE A 216       2.504  10.170 135.179  1.00  3.62           C  
ATOM   3368  CD1 PHE A 216       3.487  11.141 135.262  1.00  3.62           C  
ATOM   3369  CD2 PHE A 216       2.478   9.355 134.045  1.00  3.62           C  
ATOM   3370  CE1 PHE A 216       4.424  11.286 134.251  1.00  3.62           C  
ATOM   3371  CE2 PHE A 216       3.411   9.498 133.040  1.00  3.62           C  
ATOM   3372  CZ  PHE A 216       4.385  10.466 133.144  1.00  3.62           C  
ATOM   3373  H   PHE A 216       3.316   8.849 137.674  1.00  3.62           H  
ATOM   3374  HA  PHE A 216       2.322  11.491 137.588  1.00  3.62           H  
ATOM   3375 1HB  PHE A 216       1.227   8.933 136.340  1.00  3.62           H  
ATOM   3376 2HB  PHE A 216       0.569  10.521 135.988  1.00  3.62           H  
ATOM   3377  HD1 PHE A 216       3.523  11.790 136.137  1.00  3.62           H  
ATOM   3378  HD2 PHE A 216       1.703   8.583 133.962  1.00  3.62           H  
ATOM   3379  HE1 PHE A 216       5.193  12.052 134.333  1.00  3.62           H  
ATOM   3380  HE2 PHE A 216       3.373   8.842 132.167  1.00  3.62           H  
ATOM   3381  HZ  PHE A 216       5.124  10.584 132.356  1.00  3.62           H  
ATOM   3382  N   ASP A 217       0.017  11.687 138.612  1.00  4.05           N  
ATOM   3383  CA  ASP A 217      -1.213  11.908 139.403  1.00  4.05           C  
ATOM   3384  C   ASP A 217      -2.309  10.888 139.086  1.00  4.05           C  
ATOM   3385  O   ASP A 217      -3.246  10.689 139.857  1.00  4.05           O  
ATOM   3386  CB  ASP A 217      -1.794  13.303 139.130  1.00  4.05           C  
ATOM   3387  CG  ASP A 217      -1.001  14.472 139.728  1.00  4.05           C  
ATOM   3388  OD1 ASP A 217      -0.147  14.247 140.547  1.00  4.05           O  
ATOM   3389  OD2 ASP A 217      -1.269  15.587 139.346  1.00  4.05           O  
ATOM   3390  H   ASP A 217       0.397  12.470 138.101  1.00  4.05           H  
ATOM   3391  HA  ASP A 217      -0.962  11.823 140.462  1.00  4.05           H  
ATOM   3392 1HB  ASP A 217      -1.866  13.453 138.053  1.00  4.05           H  
ATOM   3393 2HB  ASP A 217      -2.811  13.344 139.522  1.00  4.05           H  
ATOM   3394  N   ASN A 218      -2.186  10.267 137.926  1.00  4.41           N  
ATOM   3395  CA  ASN A 218      -3.096   9.270 137.421  1.00  4.41           C  
ATOM   3396  C   ASN A 218      -3.217   8.035 138.332  1.00  4.41           C  
ATOM   3397  O   ASN A 218      -4.271   7.396 138.354  1.00  4.41           O  
ATOM   3398  CB  ASN A 218      -2.622   8.878 136.047  1.00  4.41           C  
ATOM   3399  CG  ASN A 218      -2.912   9.936 135.010  1.00  4.41           C  
ATOM   3400  OD1 ASN A 218      -3.761  10.815 135.225  1.00  4.41           O  
ATOM   3401  ND2 ASN A 218      -2.223   9.874 133.897  1.00  4.41           N  
ATOM   3402  H   ASN A 218      -1.382  10.495 137.366  1.00  4.41           H  
ATOM   3403  HA  ASN A 218      -4.087   9.718 137.345  1.00  4.41           H  
ATOM   3404 1HB  ASN A 218      -1.541   8.724 136.080  1.00  4.41           H  
ATOM   3405 2HB  ASN A 218      -3.047   7.951 135.759  1.00  4.41           H  
ATOM   3406 1HD2 ASN A 218      -2.370  10.545 133.174  1.00  4.41           H  
ATOM   3407 2HD2 ASN A 218      -1.542   9.119 133.761  1.00  4.41           H  
ATOM   3408  N   ILE A 219      -2.158   7.686 139.074  1.00  4.61           N  
ATOM   3409  CA  ILE A 219      -2.245   6.524 139.959  1.00  4.61           C  
ATOM   3410  C   ILE A 219      -2.237   6.918 141.454  1.00  4.61           C  
ATOM   3411  O   ILE A 219      -1.269   7.507 141.935  1.00  4.61           O  
ATOM   3412  CB  ILE A 219      -1.169   5.447 139.681  1.00  4.61           C  
ATOM   3413  CG1 ILE A 219      -1.347   4.883 138.259  1.00  4.61           C  
ATOM   3414  CG2 ILE A 219      -1.241   4.330 140.690  1.00  4.61           C  
ATOM   3415  CD1 ILE A 219      -0.294   3.858 137.873  1.00  4.61           C  
ATOM   3416  H   ILE A 219      -1.306   8.253 139.051  1.00  4.61           H  
ATOM   3417  HA  ILE A 219      -3.165   6.037 139.695  1.00  4.61           H  
ATOM   3418  HB  ILE A 219      -0.177   5.916 139.733  1.00  4.61           H  
ATOM   3419 1HG1 ILE A 219      -2.328   4.416 138.182  1.00  4.61           H  
ATOM   3420 2HG1 ILE A 219      -1.295   5.706 137.547  1.00  4.61           H  
ATOM   3421 1HG2 ILE A 219      -0.466   3.595 140.477  1.00  4.61           H  
ATOM   3422 2HG2 ILE A 219      -1.099   4.719 141.696  1.00  4.61           H  
ATOM   3423 3HG2 ILE A 219      -2.203   3.863 140.612  1.00  4.61           H  
ATOM   3424 1HD1 ILE A 219      -0.473   3.496 136.873  1.00  4.61           H  
ATOM   3425 2HD1 ILE A 219       0.681   4.286 137.919  1.00  4.61           H  
ATOM   3426 3HD1 ILE A 219      -0.343   3.018 138.565  1.00  4.61           H  
ATOM   3427  N   PRO A 220      -3.305   6.598 142.218  1.00  4.60           N  
ATOM   3428  CA  PRO A 220      -3.505   6.913 143.620  1.00  4.60           C  
ATOM   3429  C   PRO A 220      -2.607   6.118 144.541  1.00  4.60           C  
ATOM   3430  O   PRO A 220      -2.125   5.033 144.182  1.00  4.60           O  
ATOM   3431  CB  PRO A 220      -4.978   6.566 143.847  1.00  4.60           C  
ATOM   3432  CG  PRO A 220      -5.262   5.486 142.862  1.00  4.60           C  
ATOM   3433  CD  PRO A 220      -4.435   5.849 141.642  1.00  4.60           C  
ATOM   3434  HA  PRO A 220      -3.338   7.999 143.763  1.00  4.60           H  
ATOM   3435 1HB  PRO A 220      -5.130   6.239 144.888  1.00  4.60           H  
ATOM   3436 2HB  PRO A 220      -5.607   7.456 143.699  1.00  4.60           H  
ATOM   3437 1HG  PRO A 220      -4.986   4.515 143.285  1.00  4.60           H  
ATOM   3438 2HG  PRO A 220      -6.340   5.439 142.644  1.00  4.60           H  
ATOM   3439 1HD  PRO A 220      -4.100   4.936 141.199  1.00  4.60           H  
ATOM   3440 2HD  PRO A 220      -5.013   6.485 140.940  1.00  4.60           H  
ATOM   3441  N   ASP A 221      -2.464   6.607 145.767  1.00  4.41           N  
ATOM   3442  CA  ASP A 221      -1.682   5.933 146.793  1.00  4.41           C  
ATOM   3443  C   ASP A 221      -2.154   4.512 147.078  1.00  4.41           C  
ATOM   3444  O   ASP A 221      -1.336   3.632 147.326  1.00  4.41           O  
ATOM   3445  CB  ASP A 221      -1.695   6.754 148.079  1.00  4.41           C  
ATOM   3446  CG  ASP A 221      -0.852   8.069 148.004  1.00  4.41           C  
ATOM   3447  OD1 ASP A 221      -0.059   8.234 147.076  1.00  4.41           O  
ATOM   3448  OD2 ASP A 221      -1.014   8.885 148.872  1.00  4.41           O  
ATOM   3449  H   ASP A 221      -2.891   7.498 145.992  1.00  4.41           H  
ATOM   3450  HA  ASP A 221      -0.663   5.863 146.453  1.00  4.41           H  
ATOM   3451 1HB  ASP A 221      -2.724   7.016 148.321  1.00  4.41           H  
ATOM   3452 2HB  ASP A 221      -1.315   6.141 148.903  1.00  4.41           H  
ATOM   3453  N   ILE A 222      -3.454   4.254 146.973  1.00  4.12           N  
ATOM   3454  CA  ILE A 222      -3.945   2.909 147.251  1.00  4.12           C  
ATOM   3455  C   ILE A 222      -3.311   1.906 146.300  1.00  4.12           C  
ATOM   3456  O   ILE A 222      -2.893   0.824 146.719  1.00  4.12           O  
ATOM   3457  CB  ILE A 222      -5.470   2.828 147.106  1.00  4.12           C  
ATOM   3458  CG1 ILE A 222      -6.140   3.631 148.214  1.00  4.12           C  
ATOM   3459  CG2 ILE A 222      -5.914   1.366 147.134  1.00  4.12           C  
ATOM   3460  CD1 ILE A 222      -7.614   3.843 147.989  1.00  4.12           C  
ATOM   3461  H   ILE A 222      -4.095   4.995 146.735  1.00  4.12           H  
ATOM   3462  HA  ILE A 222      -3.670   2.640 148.270  1.00  4.12           H  
ATOM   3463  HB  ILE A 222      -5.767   3.271 146.158  1.00  4.12           H  
ATOM   3464 1HG1 ILE A 222      -6.008   3.107 149.160  1.00  4.12           H  
ATOM   3465 2HG1 ILE A 222      -5.658   4.605 148.287  1.00  4.12           H  
ATOM   3466 1HG2 ILE A 222      -6.996   1.313 147.020  1.00  4.12           H  
ATOM   3467 2HG2 ILE A 222      -5.438   0.821 146.319  1.00  4.12           H  
ATOM   3468 3HG2 ILE A 222      -5.627   0.917 148.084  1.00  4.12           H  
ATOM   3469 1HD1 ILE A 222      -8.028   4.421 148.815  1.00  4.12           H  
ATOM   3470 2HD1 ILE A 222      -7.765   4.385 147.055  1.00  4.12           H  
ATOM   3471 3HD1 ILE A 222      -8.115   2.878 147.934  1.00  4.12           H  
ATOM   3472  N   ILE A 223      -3.258   2.257 145.021  1.00  3.79           N  
ATOM   3473  CA  ILE A 223      -2.665   1.392 144.022  1.00  3.79           C  
ATOM   3474  C   ILE A 223      -1.157   1.295 144.176  1.00  3.79           C  
ATOM   3475  O   ILE A 223      -0.601   0.200 144.091  1.00  3.79           O  
ATOM   3476  CB  ILE A 223      -3.071   1.777 142.607  1.00  3.79           C  
ATOM   3477  CG1 ILE A 223      -4.562   1.486 142.439  1.00  3.79           C  
ATOM   3478  CG2 ILE A 223      -2.228   1.007 141.601  1.00  3.79           C  
ATOM   3479  CD1 ILE A 223      -5.176   1.996 141.151  1.00  3.79           C  
ATOM   3480  H   ILE A 223      -3.605   3.166 144.747  1.00  3.79           H  
ATOM   3481  HA  ILE A 223      -3.068   0.396 144.178  1.00  3.79           H  
ATOM   3482  HB  ILE A 223      -2.936   2.842 142.485  1.00  3.79           H  
ATOM   3483 1HG1 ILE A 223      -4.694   0.425 142.498  1.00  3.79           H  
ATOM   3484 2HG1 ILE A 223      -5.100   1.938 143.272  1.00  3.79           H  
ATOM   3485 1HG2 ILE A 223      -2.518   1.281 140.589  1.00  3.79           H  
ATOM   3486 2HG2 ILE A 223      -1.176   1.253 141.753  1.00  3.79           H  
ATOM   3487 3HG2 ILE A 223      -2.374  -0.057 141.746  1.00  3.79           H  
ATOM   3488 1HD1 ILE A 223      -6.233   1.728 141.128  1.00  3.79           H  
ATOM   3489 2HD1 ILE A 223      -5.086   3.046 141.086  1.00  3.79           H  
ATOM   3490 3HD1 ILE A 223      -4.671   1.545 140.304  1.00  3.79           H  
ATOM   3491  N   LYS A 224      -0.479   2.416 144.435  1.00  3.48           N  
ATOM   3492  CA  LYS A 224       0.972   2.331 144.609  1.00  3.48           C  
ATOM   3493  C   LYS A 224       1.305   1.363 145.754  1.00  3.48           C  
ATOM   3494  O   LYS A 224       2.261   0.574 145.668  1.00  3.48           O  
ATOM   3495  CB  LYS A 224       1.569   3.707 144.909  1.00  3.48           C  
ATOM   3496  CG  LYS A 224       1.619   4.669 143.729  1.00  3.48           C  
ATOM   3497  CD  LYS A 224       2.380   5.934 144.089  1.00  3.48           C  
ATOM   3498  CE  LYS A 224       1.551   6.732 145.040  1.00  3.48           C  
ATOM   3499  NZ  LYS A 224       2.051   8.084 145.312  1.00  3.48           N  
ATOM   3500  H   LYS A 224      -0.969   3.313 144.493  1.00  3.48           H  
ATOM   3501  HA  LYS A 224       1.411   1.948 143.687  1.00  3.48           H  
ATOM   3502 1HB  LYS A 224       0.985   4.180 145.697  1.00  3.48           H  
ATOM   3503 2HB  LYS A 224       2.579   3.586 145.287  1.00  3.48           H  
ATOM   3504 1HG  LYS A 224       2.103   4.195 142.882  1.00  3.48           H  
ATOM   3505 2HG  LYS A 224       0.600   4.941 143.441  1.00  3.48           H  
ATOM   3506 1HD  LYS A 224       3.333   5.675 144.552  1.00  3.48           H  
ATOM   3507 2HD  LYS A 224       2.568   6.524 143.210  1.00  3.48           H  
ATOM   3508 1HE  LYS A 224       0.542   6.811 144.630  1.00  3.48           H  
ATOM   3509 2HE  LYS A 224       1.512   6.192 145.982  1.00  3.48           H  
ATOM   3510 1HZ  LYS A 224       1.371   8.480 145.982  1.00  3.48           H  
ATOM   3511 2HZ  LYS A 224       2.964   8.052 145.722  1.00  3.48           H  
ATOM   3512 3HZ  LYS A 224       2.069   8.627 144.461  1.00  3.48           H  
ATOM   3513  N   ASP A 225       0.503   1.397 146.829  1.00  3.21           N  
ATOM   3514  CA  ASP A 225       0.717   0.489 147.947  1.00  3.21           C  
ATOM   3515  C   ASP A 225       0.316  -0.942 147.593  1.00  3.21           C  
ATOM   3516  O   ASP A 225       1.011  -1.883 147.974  1.00  3.21           O  
ATOM   3517  CB  ASP A 225      -0.031   0.948 149.198  1.00  3.21           C  
ATOM   3518  CG  ASP A 225       0.580   2.199 149.839  1.00  3.21           C  
ATOM   3519  OD1 ASP A 225       1.673   2.566 149.461  1.00  3.21           O  
ATOM   3520  OD2 ASP A 225      -0.031   2.752 150.726  1.00  3.21           O  
ATOM   3521  H   ASP A 225      -0.258   2.077 146.879  1.00  3.21           H  
ATOM   3522  HA  ASP A 225       1.780   0.490 148.183  1.00  3.21           H  
ATOM   3523 1HB  ASP A 225      -1.071   1.170 148.928  1.00  3.21           H  
ATOM   3524 2HB  ASP A 225      -0.046   0.146 149.931  1.00  3.21           H  
ATOM   3525  N   ALA A 226      -0.780  -1.117 146.835  1.00  3.03           N  
ATOM   3526  CA  ALA A 226      -1.229  -2.450 146.423  1.00  3.03           C  
ATOM   3527  C   ALA A 226      -0.154  -3.146 145.602  1.00  3.03           C  
ATOM   3528  O   ALA A 226       0.063  -4.352 145.729  1.00  3.03           O  
ATOM   3529  CB  ALA A 226      -2.502  -2.358 145.601  1.00  3.03           C  
ATOM   3530  H   ALA A 226      -1.344  -0.312 146.566  1.00  3.03           H  
ATOM   3531  HA  ALA A 226      -1.416  -3.037 147.321  1.00  3.03           H  
ATOM   3532 1HB  ALA A 226      -2.827  -3.358 145.320  1.00  3.03           H  
ATOM   3533 2HB  ALA A 226      -3.279  -1.869 146.186  1.00  3.03           H  
ATOM   3534 3HB  ALA A 226      -2.307  -1.780 144.701  1.00  3.03           H  
ATOM   3535  N   LEU A 227       0.529  -2.362 144.770  1.00  2.95           N  
ATOM   3536  CA  LEU A 227       1.620  -2.844 143.947  1.00  2.95           C  
ATOM   3537  C   LEU A 227       2.897  -2.957 144.761  1.00  2.95           C  
ATOM   3538  O   LEU A 227       3.732  -3.820 144.502  1.00  2.95           O  
ATOM   3539  CB  LEU A 227       1.847  -1.887 142.776  1.00  2.95           C  
ATOM   3540  CG  LEU A 227       0.738  -1.818 141.747  1.00  2.95           C  
ATOM   3541  CD1 LEU A 227       1.027  -0.703 140.788  1.00  2.95           C  
ATOM   3542  CD2 LEU A 227       0.667  -3.132 141.034  1.00  2.95           C  
ATOM   3543  H   LEU A 227       0.257  -1.383 144.694  1.00  2.95           H  
ATOM   3544  HA  LEU A 227       1.358  -3.829 143.566  1.00  2.95           H  
ATOM   3545 1HB  LEU A 227       1.950  -0.887 143.186  1.00  2.95           H  
ATOM   3546 2HB  LEU A 227       2.774  -2.153 142.273  1.00  2.95           H  
ATOM   3547  HG  LEU A 227      -0.215  -1.612 142.240  1.00  2.95           H  
ATOM   3548 1HD1 LEU A 227       0.236  -0.635 140.045  1.00  2.95           H  
ATOM   3549 2HD1 LEU A 227       1.078   0.237 141.342  1.00  2.95           H  
ATOM   3550 3HD1 LEU A 227       1.976  -0.875 140.290  1.00  2.95           H  
ATOM   3551 1HD2 LEU A 227      -0.120  -3.112 140.293  1.00  2.95           H  
ATOM   3552 2HD2 LEU A 227       1.619  -3.336 140.542  1.00  2.95           H  
ATOM   3553 3HD2 LEU A 227       0.459  -3.901 141.768  1.00  2.95           H  
ATOM   3554  N   GLY A 228       3.072  -2.077 145.749  1.00  2.95           N  
ATOM   3555  CA  GLY A 228       4.293  -2.106 146.518  1.00  2.95           C  
ATOM   3556  C   GLY A 228       5.388  -1.559 145.642  1.00  2.95           C  
ATOM   3557  O   GLY A 228       6.478  -2.105 145.579  1.00  2.95           O  
ATOM   3558  H   GLY A 228       2.380  -1.360 145.944  1.00  2.95           H  
ATOM   3559 1HA  GLY A 228       4.177  -1.495 147.414  1.00  2.95           H  
ATOM   3560 2HA  GLY A 228       4.519  -3.125 146.825  1.00  2.95           H  
ATOM   3561  N   VAL A 229       5.121  -0.473 144.937  1.00  2.99           N  
ATOM   3562  CA  VAL A 229       6.109   0.031 143.980  1.00  2.99           C  
ATOM   3563  C   VAL A 229       7.564   0.153 144.502  1.00  2.99           C  
ATOM   3564  O   VAL A 229       8.514  -0.188 143.784  1.00  2.99           O  
ATOM   3565  CB  VAL A 229       5.590   1.383 143.473  1.00  2.99           C  
ATOM   3566  CG1 VAL A 229       4.285   1.162 142.770  1.00  2.99           C  
ATOM   3567  CG2 VAL A 229       5.321   2.328 144.628  1.00  2.99           C  
ATOM   3568  H   VAL A 229       4.204  -0.031 145.043  1.00  2.99           H  
ATOM   3569  HA  VAL A 229       6.115  -0.648 143.135  1.00  2.99           H  
ATOM   3570  HB  VAL A 229       6.302   1.823 142.774  1.00  2.99           H  
ATOM   3571 1HG1 VAL A 229       3.900   2.115 142.418  1.00  2.99           H  
ATOM   3572 2HG1 VAL A 229       4.410   0.500 141.940  1.00  2.99           H  
ATOM   3573 3HG1 VAL A 229       3.583   0.731 143.467  1.00  2.99           H  
ATOM   3574 1HG2 VAL A 229       4.915   3.251 144.229  1.00  2.99           H  
ATOM   3575 2HG2 VAL A 229       4.589   1.876 145.300  1.00  2.99           H  
ATOM   3576 3HG2 VAL A 229       6.224   2.544 145.170  1.00  2.99           H  
ATOM   3577  N   GLY A 230       7.760   0.551 145.759  1.00  3.08           N  
ATOM   3578  CA  GLY A 230       9.125   0.656 146.275  1.00  3.08           C  
ATOM   3579  C   GLY A 230       9.569  -0.631 146.979  1.00  3.08           C  
ATOM   3580  O   GLY A 230      10.732  -0.787 147.349  1.00  3.08           O  
ATOM   3581  H   GLY A 230       6.962   0.801 146.328  1.00  3.08           H  
ATOM   3582 1HA  GLY A 230       9.805   0.879 145.456  1.00  3.08           H  
ATOM   3583 2HA  GLY A 230       9.194   1.499 146.953  1.00  3.08           H  
ATOM   3584  N   LEU A 231       8.650  -1.578 147.123  1.00  3.20           N  
ATOM   3585  CA  LEU A 231       8.945  -2.827 147.802  1.00  3.20           C  
ATOM   3586  C   LEU A 231       9.413  -3.759 146.716  1.00  3.20           C  
ATOM   3587  O   LEU A 231      10.325  -4.564 146.902  1.00  3.20           O  
ATOM   3588  CB  LEU A 231       7.704  -3.344 148.514  1.00  3.20           C  
ATOM   3589  CG  LEU A 231       7.149  -2.367 149.550  1.00  3.20           C  
ATOM   3590  CD1 LEU A 231       5.886  -2.940 150.154  1.00  3.20           C  
ATOM   3591  CD2 LEU A 231       8.215  -2.083 150.596  1.00  3.20           C  
ATOM   3592  H   LEU A 231       7.725  -1.447 146.739  1.00  3.20           H  
ATOM   3593  HA  LEU A 231       9.750  -2.682 148.523  1.00  3.20           H  
ATOM   3594 1HB  LEU A 231       6.930  -3.545 147.777  1.00  3.20           H  
ATOM   3595 2HB  LEU A 231       7.952  -4.274 149.023  1.00  3.20           H  
ATOM   3596  HG  LEU A 231       6.882  -1.434 149.055  1.00  3.20           H  
ATOM   3597 1HD1 LEU A 231       5.478  -2.236 150.879  1.00  3.20           H  
ATOM   3598 2HD1 LEU A 231       5.154  -3.116 149.369  1.00  3.20           H  
ATOM   3599 3HD1 LEU A 231       6.117  -3.881 150.653  1.00  3.20           H  
ATOM   3600 1HD2 LEU A 231       7.829  -1.374 151.329  1.00  3.20           H  
ATOM   3601 2HD2 LEU A 231       8.492  -3.010 151.099  1.00  3.20           H  
ATOM   3602 3HD2 LEU A 231       9.101  -1.656 150.113  1.00  3.20           H  
ATOM   3603  N   LEU A 232       8.815  -3.582 145.545  1.00  3.33           N  
ATOM   3604  CA  LEU A 232       9.236  -4.284 144.368  1.00  3.33           C  
ATOM   3605  C   LEU A 232      10.647  -3.864 144.104  1.00  3.33           C  
ATOM   3606  O   LEU A 232      11.528  -4.711 143.976  1.00  3.33           O  
ATOM   3607  CB  LEU A 232       8.356  -3.891 143.179  1.00  3.33           C  
ATOM   3608  CG  LEU A 232       6.994  -4.490 143.116  1.00  3.33           C  
ATOM   3609  CD1 LEU A 232       6.174  -3.741 142.077  1.00  3.33           C  
ATOM   3610  CD2 LEU A 232       7.180  -5.961 142.713  1.00  3.33           C  
ATOM   3611  H   LEU A 232       8.039  -2.938 145.484  1.00  3.33           H  
ATOM   3612  HA  LEU A 232       9.197  -5.358 144.540  1.00  3.33           H  
ATOM   3613 1HB  LEU A 232       8.218  -2.811 143.211  1.00  3.33           H  
ATOM   3614 2HB  LEU A 232       8.868  -4.129 142.269  1.00  3.33           H  
ATOM   3615  HG  LEU A 232       6.484  -4.417 144.084  1.00  3.33           H  
ATOM   3616 1HD1 LEU A 232       5.182  -4.174 141.993  1.00  3.33           H  
ATOM   3617 2HD1 LEU A 232       6.084  -2.717 142.381  1.00  3.33           H  
ATOM   3618 3HD1 LEU A 232       6.679  -3.789 141.129  1.00  3.33           H  
ATOM   3619 1HD2 LEU A 232       6.233  -6.452 142.630  1.00  3.33           H  
ATOM   3620 2HD2 LEU A 232       7.689  -6.006 141.752  1.00  3.33           H  
ATOM   3621 3HD2 LEU A 232       7.781  -6.467 143.466  1.00  3.33           H  
ATOM   3622  N   CYS A 233      10.904  -2.552 144.149  1.00  3.48           N  
ATOM   3623  CA  CYS A 233      12.249  -2.102 143.890  1.00  3.48           C  
ATOM   3624  C   CYS A 233      13.215  -2.755 144.863  1.00  3.48           C  
ATOM   3625  O   CYS A 233      14.228  -3.302 144.430  1.00  3.48           O  
ATOM   3626  CB  CYS A 233      12.347  -0.594 144.038  1.00  3.48           C  
ATOM   3627  SG  CYS A 233      11.456   0.348 142.801  1.00  3.48           S  
ATOM   3628  H   CYS A 233      10.151  -1.872 144.275  1.00  3.48           H  
ATOM   3629  HA  CYS A 233      12.528  -2.374 142.876  1.00  3.48           H  
ATOM   3630 1HB  CYS A 233      11.975  -0.301 145.012  1.00  3.48           H  
ATOM   3631 2HB  CYS A 233      13.392  -0.316 143.985  1.00  3.48           H  
ATOM   3632  HG  CYS A 233      10.215   0.001 143.229  1.00  3.48           H  
ATOM   3633  N   GLU A 234      12.879  -2.801 146.158  1.00  3.68           N  
ATOM   3634  CA  GLU A 234      13.799  -3.437 147.096  1.00  3.68           C  
ATOM   3635  C   GLU A 234      14.031  -4.917 146.760  1.00  3.68           C  
ATOM   3636  O   GLU A 234      15.166  -5.402 146.816  1.00  3.68           O  
ATOM   3637  CB  GLU A 234      13.309  -3.316 148.541  1.00  3.68           C  
ATOM   3638  CG  GLU A 234      14.323  -3.866 149.571  1.00  3.68           C  
ATOM   3639  CD  GLU A 234      13.909  -3.681 151.024  1.00  3.68           C  
ATOM   3640  OE1 GLU A 234      12.875  -4.176 151.409  1.00  3.68           O  
ATOM   3641  OE2 GLU A 234      14.634  -3.030 151.742  1.00  3.68           O  
ATOM   3642  H   GLU A 234      12.030  -2.343 146.498  1.00  3.68           H  
ATOM   3643  HA  GLU A 234      14.755  -2.921 147.027  1.00  3.68           H  
ATOM   3644 1HB  GLU A 234      13.101  -2.274 148.775  1.00  3.68           H  
ATOM   3645 2HB  GLU A 234      12.374  -3.865 148.652  1.00  3.68           H  
ATOM   3646 1HG  GLU A 234      14.468  -4.931 149.380  1.00  3.68           H  
ATOM   3647 2HG  GLU A 234      15.278  -3.368 149.408  1.00  3.68           H  
ATOM   3648  N   ALA A 235      12.963  -5.640 146.405  1.00  3.95           N  
ATOM   3649  CA  ALA A 235      13.070  -7.065 146.081  1.00  3.95           C  
ATOM   3650  C   ALA A 235      14.004  -7.308 144.897  1.00  3.95           C  
ATOM   3651  O   ALA A 235      14.781  -8.279 144.869  1.00  3.95           O  
ATOM   3652  CB  ALA A 235      11.693  -7.621 145.758  1.00  3.95           C  
ATOM   3653  H   ALA A 235      12.045  -5.193 146.381  1.00  3.95           H  
ATOM   3654  HA  ALA A 235      13.473  -7.583 146.952  1.00  3.95           H  
ATOM   3655 1HB  ALA A 235      11.771  -8.678 145.552  1.00  3.95           H  
ATOM   3656 2HB  ALA A 235      11.033  -7.463 146.611  1.00  3.95           H  
ATOM   3657 3HB  ALA A 235      11.287  -7.107 144.887  1.00  3.95           H  
ATOM   3658  N   TRP A 236      13.945  -6.409 143.917  1.00  4.28           N  
ATOM   3659  CA  TRP A 236      14.781  -6.586 142.753  1.00  4.28           C  
ATOM   3660  C   TRP A 236      16.227  -6.178 143.099  1.00  4.28           C  
ATOM   3661  O   TRP A 236      17.180  -6.908 142.816  1.00  4.28           O  
ATOM   3662  CB  TRP A 236      14.258  -5.728 141.589  1.00  4.28           C  
ATOM   3663  CG  TRP A 236      12.795  -5.992 141.148  1.00  4.28           C  
ATOM   3664  CD1 TRP A 236      11.819  -5.088 141.234  1.00  4.28           C  
ATOM   3665  CD2 TRP A 236      12.157  -7.177 140.619  1.00  4.28           C  
ATOM   3666  NE1 TRP A 236      10.642  -5.609 140.837  1.00  4.28           N  
ATOM   3667  CE2 TRP A 236      10.821  -6.875 140.455  1.00  4.28           C  
ATOM   3668  CE3 TRP A 236      12.585  -8.406 140.296  1.00  4.28           C  
ATOM   3669  CZ2 TRP A 236       9.907  -7.791 139.969  1.00  4.28           C  
ATOM   3670  CZ3 TRP A 236      11.674  -9.340 139.789  1.00  4.28           C  
ATOM   3671  CH2 TRP A 236      10.377  -9.035 139.635  1.00  4.28           C  
ATOM   3672  H   TRP A 236      13.285  -5.628 143.980  1.00  4.28           H  
ATOM   3673  HA  TRP A 236      14.771  -7.630 142.460  1.00  4.28           H  
ATOM   3674 1HB  TRP A 236      14.339  -4.673 141.864  1.00  4.28           H  
ATOM   3675 2HB  TRP A 236      14.878  -5.887 140.771  1.00  4.28           H  
ATOM   3676  HD1 TRP A 236      11.952  -4.084 141.590  1.00  4.28           H  
ATOM   3677  HE1 TRP A 236       9.764  -5.119 140.831  1.00  4.28           H  
ATOM   3678  HE3 TRP A 236      13.620  -8.650 140.421  1.00  4.28           H  
ATOM   3679  HZ2 TRP A 236       8.855  -7.543 139.838  1.00  4.28           H  
ATOM   3680  HZ3 TRP A 236      12.042 -10.328 139.519  1.00  4.28           H  
ATOM   3681  HH2 TRP A 236       9.699  -9.789 139.239  1.00  4.28           H  
ATOM   3682  N   ARG A 237      16.381  -5.059 143.824  1.00  4.63           N  
ATOM   3683  CA  ARG A 237      17.692  -4.510 144.196  1.00  4.63           C  
ATOM   3684  C   ARG A 237      18.484  -5.417 145.106  1.00  4.63           C  
ATOM   3685  O   ARG A 237      19.687  -5.573 144.949  1.00  4.63           O  
ATOM   3686  CB  ARG A 237      17.520  -3.183 144.927  1.00  4.63           C  
ATOM   3687  CG  ARG A 237      16.966  -2.053 144.101  1.00  4.63           C  
ATOM   3688  CD  ARG A 237      17.973  -1.411 143.288  1.00  4.63           C  
ATOM   3689  NE  ARG A 237      17.380  -0.379 142.489  1.00  4.63           N  
ATOM   3690  CZ  ARG A 237      16.908  -0.586 141.257  1.00  4.63           C  
ATOM   3691  NH1 ARG A 237      17.001  -1.769 140.718  1.00  4.63           N  
ATOM   3692  NH2 ARG A 237      16.354   0.382 140.579  1.00  4.63           N  
ATOM   3693  H   ARG A 237      15.554  -4.527 144.085  1.00  4.63           H  
ATOM   3694  HA  ARG A 237      18.264  -4.346 143.283  1.00  4.63           H  
ATOM   3695 1HB  ARG A 237      16.844  -3.324 145.769  1.00  4.63           H  
ATOM   3696 2HB  ARG A 237      18.481  -2.861 145.333  1.00  4.63           H  
ATOM   3697 1HG  ARG A 237      16.237  -2.456 143.407  1.00  4.63           H  
ATOM   3698 2HG  ARG A 237      16.486  -1.315 144.740  1.00  4.63           H  
ATOM   3699 1HD  ARG A 237      18.701  -0.956 143.949  1.00  4.63           H  
ATOM   3700 2HD  ARG A 237      18.461  -2.132 142.634  1.00  4.63           H  
ATOM   3701  HE  ARG A 237      17.294   0.546 142.888  1.00  4.63           H  
ATOM   3702 1HH1 ARG A 237      17.426  -2.527 141.230  1.00  4.63           H  
ATOM   3703 2HH1 ARG A 237      16.642  -1.929 139.771  1.00  4.63           H  
ATOM   3704 1HH2 ARG A 237      16.276   1.306 140.981  1.00  4.63           H  
ATOM   3705 2HH2 ARG A 237      16.017   0.194 139.640  1.00  4.63           H  
ATOM   3706  N   SER A 238      17.810  -6.057 146.041  1.00  4.93           N  
ATOM   3707  CA  SER A 238      18.495  -6.911 146.982  1.00  4.93           C  
ATOM   3708  C   SER A 238      19.061  -8.164 146.361  1.00  4.93           C  
ATOM   3709  O   SER A 238      19.895  -8.808 146.954  1.00  4.93           O  
ATOM   3710  CB  SER A 238      17.544  -7.356 148.064  1.00  4.93           C  
ATOM   3711  OG  SER A 238      16.576  -8.214 147.543  1.00  4.93           O  
ATOM   3712  H   SER A 238      16.808  -5.905 146.144  1.00  4.93           H  
ATOM   3713  HA  SER A 238      19.315  -6.344 147.425  1.00  4.93           H  
ATOM   3714 1HB  SER A 238      18.096  -7.859 148.844  1.00  4.93           H  
ATOM   3715 2HB  SER A 238      17.055  -6.495 148.501  1.00  4.93           H  
ATOM   3716  HG  SER A 238      15.995  -7.648 147.000  1.00  4.93           H  
ATOM   3717  N   GLY A 239      18.606  -8.566 145.189  1.00  5.14           N  
ATOM   3718  CA  GLY A 239      19.064  -9.849 144.685  1.00  5.14           C  
ATOM   3719  C   GLY A 239      18.099 -10.962 145.028  1.00  5.14           C  
ATOM   3720  O   GLY A 239      18.203 -12.047 144.454  1.00  5.14           O  
ATOM   3721  H   GLY A 239      17.967  -7.997 144.633  1.00  5.14           H  
ATOM   3722 1HA  GLY A 239      19.160  -9.818 143.609  1.00  5.14           H  
ATOM   3723 2HA  GLY A 239      20.051 -10.075 145.085  1.00  5.14           H  
ATOM   3724  N   GLU A 240      17.097 -10.691 145.876  1.00  5.24           N  
ATOM   3725  CA  GLU A 240      16.098 -11.706 146.212  1.00  5.24           C  
ATOM   3726  C   GLU A 240      15.494 -12.287 144.941  1.00  5.24           C  
ATOM   3727  O   GLU A 240      15.272 -13.493 144.830  1.00  5.24           O  
ATOM   3728  CB  GLU A 240      14.966 -11.101 147.052  1.00  5.24           C  
ATOM   3729  CG  GLU A 240      13.853 -12.081 147.419  1.00  5.24           C  
ATOM   3730  CD  GLU A 240      12.741 -11.462 148.245  1.00  5.24           C  
ATOM   3731  OE1 GLU A 240      12.856 -10.323 148.626  1.00  5.24           O  
ATOM   3732  OE2 GLU A 240      11.760 -12.136 148.468  1.00  5.24           O  
ATOM   3733  H   GLU A 240      17.039  -9.781 146.331  1.00  5.24           H  
ATOM   3734  HA  GLU A 240      16.582 -12.506 146.772  1.00  5.24           H  
ATOM   3735 1HB  GLU A 240      15.381 -10.698 147.977  1.00  5.24           H  
ATOM   3736 2HB  GLU A 240      14.513 -10.273 146.511  1.00  5.24           H  
ATOM   3737 1HG  GLU A 240      13.424 -12.473 146.495  1.00  5.24           H  
ATOM   3738 2HG  GLU A 240      14.288 -12.914 147.968  1.00  5.24           H  
ATOM   3739  N   LYS A 241      15.259 -11.411 143.969  1.00  5.23           N  
ATOM   3740  CA  LYS A 241      14.671 -11.794 142.704  1.00  5.23           C  
ATOM   3741  C   LYS A 241      15.679 -12.060 141.561  1.00  5.23           C  
ATOM   3742  O   LYS A 241      15.275 -12.157 140.399  1.00  5.23           O  
ATOM   3743  CB  LYS A 241      13.690 -10.737 142.297  1.00  5.23           C  
ATOM   3744  CG  LYS A 241      12.571 -10.516 143.305  1.00  5.23           C  
ATOM   3745  CD  LYS A 241      11.702 -11.743 143.458  1.00  5.23           C  
ATOM   3746  CE  LYS A 241      10.557 -11.489 144.431  1.00  5.23           C  
ATOM   3747  NZ  LYS A 241       9.716 -12.708 144.631  1.00  5.23           N  
ATOM   3748  H   LYS A 241      15.429 -10.422 144.158  1.00  5.23           H  
ATOM   3749  HA  LYS A 241      14.119 -12.719 142.866  1.00  5.23           H  
ATOM   3750 1HB  LYS A 241      14.223  -9.813 142.184  1.00  5.23           H  
ATOM   3751 2HB  LYS A 241      13.262 -11.013 141.349  1.00  5.23           H  
ATOM   3752 1HG  LYS A 241      13.018 -10.290 144.274  1.00  5.23           H  
ATOM   3753 2HG  LYS A 241      11.959  -9.666 143.001  1.00  5.23           H  
ATOM   3754 1HD  LYS A 241      11.292 -12.025 142.487  1.00  5.23           H  
ATOM   3755 2HD  LYS A 241      12.310 -12.568 143.836  1.00  5.23           H  
ATOM   3756 1HE  LYS A 241      10.973 -11.186 145.395  1.00  5.23           H  
ATOM   3757 2HE  LYS A 241       9.931 -10.683 144.045  1.00  5.23           H  
ATOM   3758 1HZ  LYS A 241       8.974 -12.504 145.285  1.00  5.23           H  
ATOM   3759 2HZ  LYS A 241       9.317 -12.995 143.746  1.00  5.23           H  
ATOM   3760 3HZ  LYS A 241      10.295 -13.452 145.000  1.00  5.23           H  
ATOM   3761  N   GLY A 242      16.981 -12.159 141.878  1.00  5.12           N  
ATOM   3762  CA  GLY A 242      18.007 -12.498 140.879  1.00  5.12           C  
ATOM   3763  C   GLY A 242      18.627 -11.408 139.980  1.00  5.12           C  
ATOM   3764  O   GLY A 242      19.025 -11.718 138.860  1.00  5.12           O  
ATOM   3765  H   GLY A 242      17.268 -12.070 142.849  1.00  5.12           H  
ATOM   3766 1HA  GLY A 242      18.820 -12.993 141.412  1.00  5.12           H  
ATOM   3767 2HA  GLY A 242      17.590 -13.266 140.230  1.00  5.12           H  
ATOM   3768  N   TYR A 243      18.797 -10.158 140.446  1.00  4.99           N  
ATOM   3769  CA  TYR A 243      19.412  -9.130 139.562  1.00  4.99           C  
ATOM   3770  C   TYR A 243      20.824  -9.537 139.111  1.00  4.99           C  
ATOM   3771  O   TYR A 243      21.337  -9.039 138.106  1.00  4.99           O  
ATOM   3772  CB  TYR A 243      19.576  -7.743 140.217  1.00  4.99           C  
ATOM   3773  CG  TYR A 243      20.805  -7.636 141.100  1.00  4.99           C  
ATOM   3774  CD1 TYR A 243      22.012  -7.328 140.527  1.00  4.99           C  
ATOM   3775  CD2 TYR A 243      20.725  -7.821 142.430  1.00  4.99           C  
ATOM   3776  CE1 TYR A 243      23.147  -7.233 141.285  1.00  4.99           C  
ATOM   3777  CE2 TYR A 243      21.856  -7.746 143.226  1.00  4.99           C  
ATOM   3778  CZ  TYR A 243      23.074  -7.450 142.642  1.00  4.99           C  
ATOM   3779  OH  TYR A 243      24.214  -7.346 143.403  1.00  4.99           O  
ATOM   3780  H   TYR A 243      18.480  -9.915 141.373  1.00  4.99           H  
ATOM   3781  HA  TYR A 243      18.797  -9.035 138.666  1.00  4.99           H  
ATOM   3782 1HB  TYR A 243      19.640  -6.975 139.446  1.00  4.99           H  
ATOM   3783 2HB  TYR A 243      18.709  -7.522 140.833  1.00  4.99           H  
ATOM   3784  HD1 TYR A 243      22.059  -7.171 139.471  1.00  4.99           H  
ATOM   3785  HD2 TYR A 243      19.774  -8.013 142.848  1.00  4.99           H  
ATOM   3786  HE1 TYR A 243      24.101  -6.990 140.817  1.00  4.99           H  
ATOM   3787  HE2 TYR A 243      21.783  -7.896 144.308  1.00  4.99           H  
ATOM   3788  HH  TYR A 243      24.603  -6.446 143.284  1.00  4.99           H  
ATOM   3789  N   GLU A 244      21.468 -10.421 139.885  1.00  4.89           N  
ATOM   3790  CA  GLU A 244      22.817 -10.895 139.607  1.00  4.89           C  
ATOM   3791  C   GLU A 244      22.905 -11.594 138.247  1.00  4.89           C  
ATOM   3792  O   GLU A 244      23.984 -11.697 137.660  1.00  4.89           O  
ATOM   3793  CB  GLU A 244      23.273 -11.828 140.737  1.00  4.89           C  
ATOM   3794  CG  GLU A 244      22.476 -13.140 140.850  1.00  4.89           C  
ATOM   3795  CD  GLU A 244      22.898 -14.024 142.020  1.00  4.89           C  
ATOM   3796  OE1 GLU A 244      23.864 -13.708 142.682  1.00  4.89           O  
ATOM   3797  OE2 GLU A 244      22.242 -15.012 142.249  1.00  4.89           O  
ATOM   3798  H   GLU A 244      20.987 -10.776 140.695  1.00  4.89           H  
ATOM   3799  HA  GLU A 244      23.482 -10.031 139.585  1.00  4.89           H  
ATOM   3800 1HB  GLU A 244      24.321 -12.084 140.589  1.00  4.89           H  
ATOM   3801 2HB  GLU A 244      23.197 -11.301 141.691  1.00  4.89           H  
ATOM   3802 1HG  GLU A 244      21.418 -12.897 140.953  1.00  4.89           H  
ATOM   3803 2HG  GLU A 244      22.600 -13.704 139.929  1.00  4.89           H  
ATOM   3804  N   ASN A 245      21.768 -12.089 137.764  1.00  4.80           N  
ATOM   3805  CA  ASN A 245      21.667 -12.733 136.475  1.00  4.80           C  
ATOM   3806  C   ASN A 245      21.520 -11.643 135.395  1.00  4.80           C  
ATOM   3807  O   ASN A 245      20.485 -10.969 135.332  1.00  4.80           O  
ATOM   3808  CB  ASN A 245      20.523 -13.724 136.472  1.00  4.80           C  
ATOM   3809  CG  ASN A 245      20.333 -14.449 135.153  1.00  4.80           C  
ATOM   3810  OD1 ASN A 245      20.523 -13.893 134.048  1.00  4.80           O  
ATOM   3811  ND2 ASN A 245      19.951 -15.697 135.249  1.00  4.80           N  
ATOM   3812  H   ASN A 245      20.911 -11.970 138.302  1.00  4.80           H  
ATOM   3813  HA  ASN A 245      22.580 -13.295 136.335  1.00  4.80           H  
ATOM   3814 1HB  ASN A 245      20.730 -14.478 137.237  1.00  4.80           H  
ATOM   3815 2HB  ASN A 245      19.618 -13.241 136.770  1.00  4.80           H  
ATOM   3816 1HD2 ASN A 245      19.801 -16.244 134.424  1.00  4.80           H  
ATOM   3817 2HD2 ASN A 245      19.806 -16.106 136.151  1.00  4.80           H  
ATOM   3818  N   PRO A 246      22.493 -11.478 134.484  1.00  4.64           N  
ATOM   3819  CA  PRO A 246      22.552 -10.400 133.520  1.00  4.64           C  
ATOM   3820  C   PRO A 246      21.361 -10.376 132.566  1.00  4.64           C  
ATOM   3821  O   PRO A 246      21.093  -9.345 131.954  1.00  4.64           O  
ATOM   3822  CB  PRO A 246      23.858 -10.683 132.766  1.00  4.64           C  
ATOM   3823  CG  PRO A 246      24.106 -12.159 132.950  1.00  4.64           C  
ATOM   3824  CD  PRO A 246      23.580 -12.474 134.332  1.00  4.64           C  
ATOM   3825  HA  PRO A 246      22.640  -9.452 134.063  1.00  4.64           H  
ATOM   3826 1HB  PRO A 246      23.745 -10.401 131.707  1.00  4.64           H  
ATOM   3827 2HB  PRO A 246      24.669 -10.061 133.175  1.00  4.64           H  
ATOM   3828 1HG  PRO A 246      23.587 -12.725 132.160  1.00  4.64           H  
ATOM   3829 2HG  PRO A 246      25.178 -12.379 132.846  1.00  4.64           H  
ATOM   3830 1HD  PRO A 246      23.194 -13.502 134.301  1.00  4.64           H  
ATOM   3831 2HD  PRO A 246      24.359 -12.327 135.100  1.00  4.64           H  
ATOM   3832  N   SER A 247      20.646 -11.500 132.418  1.00  4.36           N  
ATOM   3833  CA  SER A 247      19.511 -11.529 131.504  1.00  4.36           C  
ATOM   3834  C   SER A 247      18.235 -10.950 132.126  1.00  4.36           C  
ATOM   3835  O   SER A 247      17.261 -10.701 131.411  1.00  4.36           O  
ATOM   3836  CB  SER A 247      19.263 -12.945 131.001  1.00  4.36           C  
ATOM   3837  OG  SER A 247      18.803 -13.799 132.013  1.00  4.36           O  
ATOM   3838  H   SER A 247      20.852 -12.335 132.961  1.00  4.36           H  
ATOM   3839  HA  SER A 247      19.763 -10.914 130.639  1.00  4.36           H  
ATOM   3840 1HB  SER A 247      18.534 -12.916 130.192  1.00  4.36           H  
ATOM   3841 2HB  SER A 247      20.188 -13.342 130.589  1.00  4.36           H  
ATOM   3842  HG  SER A 247      19.500 -13.828 132.687  1.00  4.36           H  
ATOM   3843  N   VAL A 248      18.233 -10.749 133.452  1.00  3.94           N  
ATOM   3844  CA  VAL A 248      17.069 -10.205 134.151  1.00  3.94           C  
ATOM   3845  C   VAL A 248      17.457  -9.002 134.995  1.00  3.94           C  
ATOM   3846  O   VAL A 248      16.616  -8.432 135.674  1.00  3.94           O  
ATOM   3847  CB  VAL A 248      16.417 -11.240 135.072  1.00  3.94           C  
ATOM   3848  CG1 VAL A 248      15.903 -12.422 134.275  1.00  3.94           C  
ATOM   3849  CG2 VAL A 248      17.404 -11.656 136.084  1.00  3.94           C  
ATOM   3850  H   VAL A 248      19.064 -10.967 134.001  1.00  3.94           H  
ATOM   3851  HA  VAL A 248      16.334  -9.884 133.412  1.00  3.94           H  
ATOM   3852  HB  VAL A 248      15.564 -10.791 135.557  1.00  3.94           H  
ATOM   3853 1HG1 VAL A 248      15.426 -13.135 134.948  1.00  3.94           H  
ATOM   3854 2HG1 VAL A 248      15.176 -12.075 133.539  1.00  3.94           H  
ATOM   3855 3HG1 VAL A 248      16.733 -12.909 133.763  1.00  3.94           H  
ATOM   3856 1HG2 VAL A 248      16.963 -12.382 136.765  1.00  3.94           H  
ATOM   3857 2HG2 VAL A 248      18.233 -12.094 135.560  1.00  3.94           H  
ATOM   3858 3HG2 VAL A 248      17.746 -10.789 136.653  1.00  3.94           H  
ATOM   3859  N   HIS A 249      18.722  -8.604 134.910  1.00  3.43           N  
ATOM   3860  CA  HIS A 249      19.295  -7.521 135.702  1.00  3.43           C  
ATOM   3861  C   HIS A 249      18.264  -6.391 135.808  1.00  3.43           C  
ATOM   3862  O   HIS A 249      17.700  -5.962 134.805  1.00  3.43           O  
ATOM   3863  CB  HIS A 249      20.579  -7.092 134.989  1.00  3.43           C  
ATOM   3864  CG  HIS A 249      21.533  -6.251 135.738  1.00  3.43           C  
ATOM   3865  ND1 HIS A 249      22.217  -6.736 136.818  1.00  3.43           N  
ATOM   3866  CD2 HIS A 249      21.984  -4.992 135.543  1.00  3.43           C  
ATOM   3867  CE1 HIS A 249      23.041  -5.815 137.279  1.00  3.43           C  
ATOM   3868  NE2 HIS A 249      22.928  -4.739 136.529  1.00  3.43           N  
ATOM   3869  H   HIS A 249      19.354  -9.153 134.337  1.00  3.43           H  
ATOM   3870  HA  HIS A 249      19.541  -7.873 136.700  1.00  3.43           H  
ATOM   3871 1HB  HIS A 249      21.100  -7.981 134.685  1.00  3.43           H  
ATOM   3872 2HB  HIS A 249      20.313  -6.559 134.077  1.00  3.43           H  
ATOM   3873  HD1 HIS A 249      22.094  -7.674 137.201  1.00  3.43           H  
ATOM   3874  HD2 HIS A 249      21.752  -4.228 134.800  1.00  3.43           H  
ATOM   3875  HE1 HIS A 249      23.674  -6.020 138.142  1.00  3.43           H  
ATOM   3876  N   TYR A 250      18.000  -5.938 137.041  1.00  2.89           N  
ATOM   3877  CA  TYR A 250      16.939  -4.960 137.315  1.00  2.89           C  
ATOM   3878  C   TYR A 250      17.408  -3.531 137.643  1.00  2.89           C  
ATOM   3879  O   TYR A 250      16.645  -2.726 138.187  1.00  2.89           O  
ATOM   3880  CB  TYR A 250      16.109  -5.488 138.470  1.00  2.89           C  
ATOM   3881  CG  TYR A 250      15.501  -6.880 138.231  1.00  2.89           C  
ATOM   3882  CD1 TYR A 250      16.084  -7.953 138.863  1.00  2.89           C  
ATOM   3883  CD2 TYR A 250      14.406  -7.089 137.407  1.00  2.89           C  
ATOM   3884  CE1 TYR A 250      15.620  -9.225 138.687  1.00  2.89           C  
ATOM   3885  CE2 TYR A 250      13.921  -8.376 137.228  1.00  2.89           C  
ATOM   3886  CZ  TYR A 250      14.542  -9.448 137.873  1.00  2.89           C  
ATOM   3887  OH  TYR A 250      14.084 -10.734 137.723  1.00  2.89           O  
ATOM   3888  H   TYR A 250      18.520  -6.318 137.817  1.00  2.89           H  
ATOM   3889  HA  TYR A 250      16.310  -4.898 136.426  1.00  2.89           H  
ATOM   3890 1HB  TYR A 250      16.744  -5.547 139.355  1.00  2.89           H  
ATOM   3891 2HB  TYR A 250      15.318  -4.797 138.689  1.00  2.89           H  
ATOM   3892  HD1 TYR A 250      16.920  -7.783 139.504  1.00  2.89           H  
ATOM   3893  HD2 TYR A 250      13.935  -6.262 136.902  1.00  2.89           H  
ATOM   3894  HE1 TYR A 250      16.099 -10.055 139.194  1.00  2.89           H  
ATOM   3895  HE2 TYR A 250      13.065  -8.538 136.587  1.00  2.89           H  
ATOM   3896  HH  TYR A 250      14.633 -11.335 138.258  1.00  2.89           H  
ATOM   3897  N   THR A 251      18.664  -3.255 137.349  1.00  2.38           N  
ATOM   3898  CA  THR A 251      19.330  -1.963 137.532  1.00  2.38           C  
ATOM   3899  C   THR A 251      18.646  -0.984 136.567  1.00  2.38           C  
ATOM   3900  O   THR A 251      18.208  -1.430 135.513  1.00  2.38           O  
ATOM   3901  CB  THR A 251      20.833  -2.120 137.226  1.00  2.38           C  
ATOM   3902  OG1 THR A 251      21.391  -3.076 138.123  1.00  2.38           O  
ATOM   3903  CG2 THR A 251      21.633  -0.840 137.342  1.00  2.38           C  
ATOM   3904  H   THR A 251      19.200  -4.000 136.926  1.00  2.38           H  
ATOM   3905  HA  THR A 251      19.206  -1.647 138.562  1.00  2.38           H  
ATOM   3906  HB  THR A 251      20.921  -2.492 136.220  1.00  2.38           H  
ATOM   3907  HG1 THR A 251      22.142  -3.515 137.676  1.00  2.38           H  
ATOM   3908 1HG2 THR A 251      22.671  -1.055 137.099  1.00  2.38           H  
ATOM   3909 2HG2 THR A 251      21.259  -0.103 136.653  1.00  2.38           H  
ATOM   3910 3HG2 THR A 251      21.576  -0.466 138.358  1.00  2.38           H  
ATOM   3911  N   PRO A 252      18.445   0.325 136.884  1.00  1.95           N  
ATOM   3912  CA  PRO A 252      17.825   1.297 135.984  1.00  1.95           C  
ATOM   3913  C   PRO A 252      18.414   1.211 134.573  1.00  1.95           C  
ATOM   3914  O   PRO A 252      17.711   1.493 133.608  1.00  1.95           O  
ATOM   3915  CB  PRO A 252      18.149   2.629 136.655  1.00  1.95           C  
ATOM   3916  CG  PRO A 252      18.224   2.286 138.134  1.00  1.95           C  
ATOM   3917  CD  PRO A 252      18.882   0.916 138.178  1.00  1.95           C  
ATOM   3918  HA  PRO A 252      16.739   1.120 135.959  1.00  1.95           H  
ATOM   3919 1HB  PRO A 252      19.093   3.030 136.256  1.00  1.95           H  
ATOM   3920 2HB  PRO A 252      17.367   3.366 136.427  1.00  1.95           H  
ATOM   3921 1HG  PRO A 252      18.811   3.053 138.673  1.00  1.95           H  
ATOM   3922 2HG  PRO A 252      17.225   2.301 138.572  1.00  1.95           H  
ATOM   3923 1HD  PRO A 252      19.947   1.074 138.216  1.00  1.95           H  
ATOM   3924 2HD  PRO A 252      18.526   0.351 139.021  1.00  1.95           H  
ATOM   3925  N   PHE A 253      19.699   0.857 134.470  1.00  1.62           N  
ATOM   3926  CA  PHE A 253      20.382   0.658 133.200  1.00  1.62           C  
ATOM   3927  C   PHE A 253      20.679  -0.838 133.084  1.00  1.62           C  
ATOM   3928  O   PHE A 253      21.260  -1.424 133.998  1.00  1.62           O  
ATOM   3929  CB  PHE A 253      21.703   1.412 133.128  1.00  1.62           C  
ATOM   3930  CG  PHE A 253      21.627   2.911 133.097  1.00  1.62           C  
ATOM   3931  CD1 PHE A 253      21.535   3.654 134.269  1.00  1.62           C  
ATOM   3932  CD2 PHE A 253      21.680   3.583 131.888  1.00  1.62           C  
ATOM   3933  CE1 PHE A 253      21.492   5.036 134.222  1.00  1.62           C  
ATOM   3934  CE2 PHE A 253      21.640   4.955 131.848  1.00  1.62           C  
ATOM   3935  CZ  PHE A 253      21.545   5.684 133.010  1.00  1.62           C  
ATOM   3936  H   PHE A 253      20.220   0.678 135.309  1.00  1.62           H  
ATOM   3937  HA  PHE A 253      19.732   0.958 132.383  1.00  1.62           H  
ATOM   3938 1HB  PHE A 253      22.307   1.126 133.980  1.00  1.62           H  
ATOM   3939 2HB  PHE A 253      22.232   1.091 132.235  1.00  1.62           H  
ATOM   3940  HD1 PHE A 253      21.504   3.141 135.230  1.00  1.62           H  
ATOM   3941  HD2 PHE A 253      21.760   3.008 130.963  1.00  1.62           H  
ATOM   3942  HE1 PHE A 253      21.425   5.609 135.147  1.00  1.62           H  
ATOM   3943  HE2 PHE A 253      21.687   5.464 130.897  1.00  1.62           H  
ATOM   3944  HZ  PHE A 253      21.514   6.771 132.972  1.00  1.62           H  
ATOM   3945  N   ILE A 254      20.276  -1.459 131.985  1.00  1.39           N  
ATOM   3946  CA  ILE A 254      20.469  -2.902 131.803  1.00  1.39           C  
ATOM   3947  C   ILE A 254      21.129  -3.246 130.513  1.00  1.39           C  
ATOM   3948  O   ILE A 254      21.217  -2.423 129.603  1.00  1.39           O  
ATOM   3949  CB  ILE A 254      19.167  -3.689 131.788  1.00  1.39           C  
ATOM   3950  CG1 ILE A 254      18.310  -3.216 130.585  1.00  1.39           C  
ATOM   3951  CG2 ILE A 254      18.494  -3.526 133.113  1.00  1.39           C  
ATOM   3952  CD1 ILE A 254      17.126  -4.113 130.280  1.00  1.39           C  
ATOM   3953  H   ILE A 254      19.843  -0.901 131.255  1.00  1.39           H  
ATOM   3954  HA  ILE A 254      21.094  -3.273 132.612  1.00  1.39           H  
ATOM   3955  HB  ILE A 254      19.368  -4.750 131.629  1.00  1.39           H  
ATOM   3956 1HG1 ILE A 254      17.949  -2.210 130.794  1.00  1.39           H  
ATOM   3957 2HG1 ILE A 254      18.943  -3.173 129.696  1.00  1.39           H  
ATOM   3958 1HG2 ILE A 254      17.566  -4.088 133.121  1.00  1.39           H  
ATOM   3959 2HG2 ILE A 254      19.147  -3.895 133.904  1.00  1.39           H  
ATOM   3960 3HG2 ILE A 254      18.294  -2.493 133.291  1.00  1.39           H  
ATOM   3961 1HD1 ILE A 254      16.577  -3.715 129.428  1.00  1.39           H  
ATOM   3962 2HD1 ILE A 254      17.488  -5.118 130.042  1.00  1.39           H  
ATOM   3963 3HD1 ILE A 254      16.476  -4.167 131.132  1.00  1.39           H  
ATOM   3964  N   GLN A 255      21.549  -4.494 130.405  1.00  1.24           N  
ATOM   3965  CA  GLN A 255      22.106  -4.923 129.154  1.00  1.24           C  
ATOM   3966  C   GLN A 255      21.167  -5.802 128.340  1.00  1.24           C  
ATOM   3967  O   GLN A 255      20.436  -6.632 128.885  1.00  1.24           O  
ATOM   3968  CB  GLN A 255      23.438  -5.608 129.382  1.00  1.24           C  
ATOM   3969  CG  GLN A 255      24.478  -4.675 129.905  1.00  1.24           C  
ATOM   3970  CD  GLN A 255      25.842  -5.284 129.987  1.00  1.24           C  
ATOM   3971  OE1 GLN A 255      26.029  -6.491 130.192  1.00  1.24           O  
ATOM   3972  NE2 GLN A 255      26.828  -4.421 129.814  1.00  1.24           N  
ATOM   3973  H   GLN A 255      21.471  -5.140 131.177  1.00  1.24           H  
ATOM   3974  HA  GLN A 255      22.301  -4.042 128.584  1.00  1.24           H  
ATOM   3975 1HB  GLN A 255      23.316  -6.435 130.081  1.00  1.24           H  
ATOM   3976 2HB  GLN A 255      23.780  -6.007 128.472  1.00  1.24           H  
ATOM   3977 1HG  GLN A 255      24.538  -3.830 129.223  1.00  1.24           H  
ATOM   3978 2HG  GLN A 255      24.191  -4.329 130.897  1.00  1.24           H  
ATOM   3979 1HE2 GLN A 255      27.780  -4.723 129.845  1.00  1.24           H  
ATOM   3980 2HE2 GLN A 255      26.596  -3.444 129.649  1.00  1.24           H  
ATOM   3981  N   ALA A 256      21.217  -5.628 127.021  1.00  1.15           N  
ATOM   3982  CA  ALA A 256      20.441  -6.472 126.115  1.00  1.15           C  
ATOM   3983  C   ALA A 256      21.069  -6.491 124.707  1.00  1.15           C  
ATOM   3984  O   ALA A 256      21.711  -5.512 124.317  1.00  1.15           O  
ATOM   3985  CB  ALA A 256      18.999  -5.975 126.027  1.00  1.15           C  
ATOM   3986  H   ALA A 256      21.811  -4.875 126.667  1.00  1.15           H  
ATOM   3987  HA  ALA A 256      20.431  -7.463 126.541  1.00  1.15           H  
ATOM   3988 1HB  ALA A 256      18.423  -6.626 125.373  1.00  1.15           H  
ATOM   3989 2HB  ALA A 256      18.550  -5.972 127.021  1.00  1.15           H  
ATOM   3990 3HB  ALA A 256      18.989  -4.964 125.623  1.00  1.15           H  
ATOM   3991  N   PRO A 257      20.903  -7.586 123.933  1.00  1.12           N  
ATOM   3992  CA  PRO A 257      21.278  -7.729 122.530  1.00  1.12           C  
ATOM   3993  C   PRO A 257      20.597  -6.704 121.625  1.00  1.12           C  
ATOM   3994  O   PRO A 257      19.428  -6.368 121.850  1.00  1.12           O  
ATOM   3995  CB  PRO A 257      20.799  -9.142 122.195  1.00  1.12           C  
ATOM   3996  CG  PRO A 257      20.785  -9.872 123.507  1.00  1.12           C  
ATOM   3997  CD  PRO A 257      20.392  -8.847 124.533  1.00  1.12           C  
ATOM   3998  HA  PRO A 257      22.363  -7.683 122.450  1.00  1.12           H  
ATOM   3999 1HB  PRO A 257      19.823  -9.103 121.716  1.00  1.12           H  
ATOM   4000 2HB  PRO A 257      21.490  -9.596 121.471  1.00  1.12           H  
ATOM   4001 1HG  PRO A 257      20.087 -10.722 123.461  1.00  1.12           H  
ATOM   4002 2HG  PRO A 257      21.787 -10.294 123.703  1.00  1.12           H  
ATOM   4003 1HD  PRO A 257      19.300  -8.815 124.683  1.00  1.12           H  
ATOM   4004 2HD  PRO A 257      20.944  -9.129 125.437  1.00  1.12           H  
ATOM   4005  N   VAL A 258      21.283  -6.282 120.556  1.00  1.13           N  
ATOM   4006  CA  VAL A 258      20.712  -5.318 119.607  1.00  1.13           C  
ATOM   4007  C   VAL A 258      19.473  -5.816 118.903  1.00  1.13           C  
ATOM   4008  O   VAL A 258      18.433  -5.154 118.944  1.00  1.13           O  
ATOM   4009  CB  VAL A 258      21.732  -4.976 118.524  1.00  1.13           C  
ATOM   4010  CG1 VAL A 258      21.111  -4.178 117.461  1.00  1.13           C  
ATOM   4011  CG2 VAL A 258      22.775  -4.229 119.110  1.00  1.13           C  
ATOM   4012  H   VAL A 258      22.253  -6.589 120.452  1.00  1.13           H  
ATOM   4013  HA  VAL A 258      20.461  -4.411 120.156  1.00  1.13           H  
ATOM   4014  HB  VAL A 258      22.127  -5.895 118.083  1.00  1.13           H  
ATOM   4015 1HG1 VAL A 258      21.847  -3.936 116.716  1.00  1.13           H  
ATOM   4016 2HG1 VAL A 258      20.306  -4.734 116.999  1.00  1.13           H  
ATOM   4017 3HG1 VAL A 258      20.729  -3.275 117.907  1.00  1.13           H  
ATOM   4018 1HG2 VAL A 258      23.497  -3.986 118.364  1.00  1.13           H  
ATOM   4019 2HG2 VAL A 258      22.376  -3.318 119.543  1.00  1.13           H  
ATOM   4020 3HG2 VAL A 258      23.225  -4.832 119.874  1.00  1.13           H  
ATOM   4021  N   VAL A 259      19.541  -6.998 118.296  1.00  1.17           N  
ATOM   4022  CA  VAL A 259      18.353  -7.520 117.652  1.00  1.17           C  
ATOM   4023  C   VAL A 259      17.273  -7.779 118.676  1.00  1.17           C  
ATOM   4024  O   VAL A 259      16.101  -7.540 118.406  1.00  1.17           O  
ATOM   4025  CB  VAL A 259      18.663  -8.742 116.803  1.00  1.17           C  
ATOM   4026  CG1 VAL A 259      17.398  -9.410 116.323  1.00  1.17           C  
ATOM   4027  CG2 VAL A 259      19.441  -8.253 115.598  1.00  1.17           C  
ATOM   4028  H   VAL A 259      20.417  -7.530 118.259  1.00  1.17           H  
ATOM   4029  HA  VAL A 259      17.986  -6.759 116.964  1.00  1.17           H  
ATOM   4030  HB  VAL A 259      19.247  -9.463 117.382  1.00  1.17           H  
ATOM   4031 1HG1 VAL A 259      17.659 -10.266 115.701  1.00  1.17           H  
ATOM   4032 2HG1 VAL A 259      16.812  -9.746 117.178  1.00  1.17           H  
ATOM   4033 3HG1 VAL A 259      16.830  -8.717 115.745  1.00  1.17           H  
ATOM   4034 1HG2 VAL A 259      19.677  -9.088 114.954  1.00  1.17           H  
ATOM   4035 2HG2 VAL A 259      18.836  -7.542 115.056  1.00  1.17           H  
ATOM   4036 3HG2 VAL A 259      20.357  -7.771 115.933  1.00  1.17           H  
ATOM   4037  N   GLY A 260      17.661  -8.278 119.847  1.00  1.25           N  
ATOM   4038  CA  GLY A 260      16.709  -8.529 120.919  1.00  1.25           C  
ATOM   4039  C   GLY A 260      15.889  -7.266 121.163  1.00  1.25           C  
ATOM   4040  O   GLY A 260      14.665  -7.297 121.108  1.00  1.25           O  
ATOM   4041  H   GLY A 260      18.642  -8.450 120.001  1.00  1.25           H  
ATOM   4042 1HA  GLY A 260      16.055  -9.357 120.650  1.00  1.25           H  
ATOM   4043 2HA  GLY A 260      17.245  -8.803 121.827  1.00  1.25           H  
ATOM   4044  N   TYR A 261      16.554  -6.141 121.422  1.00  1.37           N  
ATOM   4045  CA  TYR A 261      15.820  -4.898 121.628  1.00  1.37           C  
ATOM   4046  C   TYR A 261      14.978  -4.509 120.414  1.00  1.37           C  
ATOM   4047  O   TYR A 261      13.775  -4.250 120.525  1.00  1.37           O  
ATOM   4048  CB  TYR A 261      16.759  -3.740 122.001  1.00  1.37           C  
ATOM   4049  CG  TYR A 261      16.019  -2.397 122.100  1.00  1.37           C  
ATOM   4050  CD1 TYR A 261      15.211  -2.124 123.206  1.00  1.37           C  
ATOM   4051  CD2 TYR A 261      16.166  -1.443 121.099  1.00  1.37           C  
ATOM   4052  CE1 TYR A 261      14.544  -0.916 123.294  1.00  1.37           C  
ATOM   4053  CE2 TYR A 261      15.503  -0.233 121.195  1.00  1.37           C  
ATOM   4054  CZ  TYR A 261      14.693   0.025 122.284  1.00  1.37           C  
ATOM   4055  OH  TYR A 261      14.031   1.214 122.376  1.00  1.37           O  
ATOM   4056  H   TYR A 261      17.573  -6.153 121.471  1.00  1.37           H  
ATOM   4057  HA  TYR A 261      15.132  -5.047 122.457  1.00  1.37           H  
ATOM   4058 1HB  TYR A 261      17.237  -3.948 122.959  1.00  1.37           H  
ATOM   4059 2HB  TYR A 261      17.547  -3.650 121.246  1.00  1.37           H  
ATOM   4060  HD1 TYR A 261      15.092  -2.869 123.996  1.00  1.37           H  
ATOM   4061  HD2 TYR A 261      16.802  -1.655 120.243  1.00  1.37           H  
ATOM   4062  HE1 TYR A 261      13.902  -0.708 124.151  1.00  1.37           H  
ATOM   4063  HE2 TYR A 261      15.614   0.513 120.410  1.00  1.37           H  
ATOM   4064  HH  TYR A 261      13.331   1.135 123.031  1.00  1.37           H  
ATOM   4065  N   PHE A 262      15.571  -4.498 119.232  1.00  1.54           N  
ATOM   4066  CA  PHE A 262      14.815  -4.019 118.093  1.00  1.54           C  
ATOM   4067  C   PHE A 262      13.558  -4.827 117.820  1.00  1.54           C  
ATOM   4068  O   PHE A 262      12.470  -4.251 117.712  1.00  1.54           O  
ATOM   4069  CB  PHE A 262      15.717  -4.045 116.861  1.00  1.54           C  
ATOM   4070  CG  PHE A 262      16.648  -2.947 116.865  1.00  1.54           C  
ATOM   4071  CD1 PHE A 262      16.260  -1.773 117.383  1.00  1.54           C  
ATOM   4072  CD2 PHE A 262      17.915  -3.082 116.390  1.00  1.54           C  
ATOM   4073  CE1 PHE A 262      17.094  -0.734 117.445  1.00  1.54           C  
ATOM   4074  CE2 PHE A 262      18.794  -2.022 116.437  1.00  1.54           C  
ATOM   4075  CZ  PHE A 262      18.385  -0.846 116.978  1.00  1.54           C  
ATOM   4076  H   PHE A 262      16.550  -4.774 119.138  1.00  1.54           H  
ATOM   4077  HA  PHE A 262      14.526  -2.993 118.290  1.00  1.54           H  
ATOM   4078 1HB  PHE A 262      16.292  -4.965 116.855  1.00  1.54           H  
ATOM   4079 2HB  PHE A 262      15.130  -4.011 115.955  1.00  1.54           H  
ATOM   4080  HD1 PHE A 262      15.259  -1.680 117.752  1.00  1.54           H  
ATOM   4081  HD2 PHE A 262      18.218  -4.034 115.986  1.00  1.54           H  
ATOM   4082  HE1 PHE A 262      16.725   0.185 117.861  1.00  1.54           H  
ATOM   4083  HE2 PHE A 262      19.808  -2.123 116.052  1.00  1.54           H  
ATOM   4084  HZ  PHE A 262      19.066  -0.005 117.027  1.00  1.54           H  
ATOM   4085  N   PHE A 263      13.649  -6.145 117.908  1.00  1.75           N  
ATOM   4086  CA  PHE A 263      12.527  -7.013 117.589  1.00  1.75           C  
ATOM   4087  C   PHE A 263      11.701  -7.408 118.800  1.00  1.75           C  
ATOM   4088  O   PHE A 263      10.826  -8.275 118.706  1.00  1.75           O  
ATOM   4089  CB  PHE A 263      13.074  -8.204 116.833  1.00  1.75           C  
ATOM   4090  CG  PHE A 263      13.528  -7.759 115.486  1.00  1.75           C  
ATOM   4091  CD1 PHE A 263      14.715  -7.117 115.362  1.00  1.75           C  
ATOM   4092  CD2 PHE A 263      12.791  -7.997 114.354  1.00  1.75           C  
ATOM   4093  CE1 PHE A 263      15.170  -6.686 114.169  1.00  1.75           C  
ATOM   4094  CE2 PHE A 263      13.248  -7.579 113.119  1.00  1.75           C  
ATOM   4095  CZ  PHE A 263      14.446  -6.912 113.027  1.00  1.75           C  
ATOM   4096  H   PHE A 263      14.553  -6.579 118.106  1.00  1.75           H  
ATOM   4097  HA  PHE A 263      11.872  -6.470 116.908  1.00  1.75           H  
ATOM   4098 1HB  PHE A 263      13.922  -8.633 117.373  1.00  1.75           H  
ATOM   4099 2HB  PHE A 263      12.311  -8.968 116.720  1.00  1.75           H  
ATOM   4100  HD1 PHE A 263      15.296  -6.937 116.252  1.00  1.75           H  
ATOM   4101  HD2 PHE A 263      11.851  -8.521 114.443  1.00  1.75           H  
ATOM   4102  HE1 PHE A 263      16.098  -6.169 114.141  1.00  1.75           H  
ATOM   4103  HE2 PHE A 263      12.661  -7.773 112.219  1.00  1.75           H  
ATOM   4104  HZ  PHE A 263      14.809  -6.573 112.059  1.00  1.75           H  
ATOM   4105  N   GLY A 264      11.947  -6.715 119.910  1.00  1.96           N  
ATOM   4106  CA  GLY A 264      11.208  -6.861 121.147  1.00  1.96           C  
ATOM   4107  C   GLY A 264      11.926  -7.582 122.266  1.00  1.96           C  
ATOM   4108  O   GLY A 264      12.037  -8.817 122.280  1.00  1.96           O  
ATOM   4109  H   GLY A 264      12.688  -6.015 119.913  1.00  1.96           H  
ATOM   4110 1HA  GLY A 264      10.923  -5.882 121.505  1.00  1.96           H  
ATOM   4111 2HA  GLY A 264      10.272  -7.374 120.938  1.00  1.96           H  
ATOM   4112  N   TYR A 265      12.324  -6.836 123.300  1.00  2.15           N  
ATOM   4113  CA  TYR A 265      12.927  -7.468 124.457  1.00  2.15           C  
ATOM   4114  C   TYR A 265      11.772  -8.046 125.259  1.00  2.15           C  
ATOM   4115  O   TYR A 265      11.298  -7.418 126.190  1.00  2.15           O  
ATOM   4116  CB  TYR A 265      13.747  -6.444 125.246  1.00  2.15           C  
ATOM   4117  CG  TYR A 265      14.539  -6.980 126.414  1.00  2.15           C  
ATOM   4118  CD1 TYR A 265      15.656  -7.784 126.222  1.00  2.15           C  
ATOM   4119  CD2 TYR A 265      14.147  -6.630 127.701  1.00  2.15           C  
ATOM   4120  CE1 TYR A 265      16.365  -8.242 127.327  1.00  2.15           C  
ATOM   4121  CE2 TYR A 265      14.851  -7.080 128.788  1.00  2.15           C  
ATOM   4122  CZ  TYR A 265      15.949  -7.879 128.613  1.00  2.15           C  
ATOM   4123  OH  TYR A 265      16.637  -8.317 129.713  1.00  2.15           O  
ATOM   4124  H   TYR A 265      12.245  -5.818 123.287  1.00  2.15           H  
ATOM   4125  HA  TYR A 265      13.573  -8.284 124.133  1.00  2.15           H  
ATOM   4126 1HB  TYR A 265      14.441  -5.950 124.570  1.00  2.15           H  
ATOM   4127 2HB  TYR A 265      13.082  -5.686 125.616  1.00  2.15           H  
ATOM   4128  HD1 TYR A 265      15.970  -8.056 125.213  1.00  2.15           H  
ATOM   4129  HD2 TYR A 265      13.276  -5.992 127.848  1.00  2.15           H  
ATOM   4130  HE1 TYR A 265      17.242  -8.875 127.192  1.00  2.15           H  
ATOM   4131  HE2 TYR A 265      14.541  -6.800 129.796  1.00  2.15           H  
ATOM   4132  HH  TYR A 265      17.287  -8.976 129.447  1.00  2.15           H  
ATOM   4133  N   PHE A 266      11.292  -9.198 124.790  1.00  2.27           N  
ATOM   4134  CA  PHE A 266      10.105  -9.970 125.196  1.00  2.27           C  
ATOM   4135  C   PHE A 266      10.018 -10.507 126.624  1.00  2.27           C  
ATOM   4136  O   PHE A 266       8.921 -10.804 127.113  1.00  2.27           O  
ATOM   4137  CB  PHE A 266       9.971 -11.132 124.214  1.00  2.27           C  
ATOM   4138  CG  PHE A 266      11.018 -12.201 124.381  1.00  2.27           C  
ATOM   4139  CD1 PHE A 266      10.791 -13.321 125.163  1.00  2.27           C  
ATOM   4140  CD2 PHE A 266      12.254 -12.063 123.766  1.00  2.27           C  
ATOM   4141  CE1 PHE A 266      11.771 -14.287 125.315  1.00  2.27           C  
ATOM   4142  CE2 PHE A 266      13.234 -13.022 123.922  1.00  2.27           C  
ATOM   4143  CZ  PHE A 266      12.991 -14.137 124.697  1.00  2.27           C  
ATOM   4144  H   PHE A 266      11.804  -9.544 123.980  1.00  2.27           H  
ATOM   4145  HA  PHE A 266       9.241  -9.341 125.047  1.00  2.27           H  
ATOM   4146 1HB  PHE A 266       8.992 -11.591 124.331  1.00  2.27           H  
ATOM   4147 2HB  PHE A 266      10.036 -10.746 123.193  1.00  2.27           H  
ATOM   4148  HD1 PHE A 266       9.828 -13.435 125.659  1.00  2.27           H  
ATOM   4149  HD2 PHE A 266      12.447 -11.176 123.152  1.00  2.27           H  
ATOM   4150  HE1 PHE A 266      11.578 -15.165 125.930  1.00  2.27           H  
ATOM   4151  HE2 PHE A 266      14.199 -12.899 123.432  1.00  2.27           H  
ATOM   4152  HZ  PHE A 266      13.763 -14.895 124.821  1.00  2.27           H  
ATOM   4153  N   ASN A 267      11.156 -10.679 127.272  1.00  2.29           N  
ATOM   4154  CA  ASN A 267      11.205 -11.280 128.598  1.00  2.29           C  
ATOM   4155  C   ASN A 267      11.571 -10.404 129.799  1.00  2.29           C  
ATOM   4156  O   ASN A 267      12.236 -10.893 130.724  1.00  2.29           O  
ATOM   4157  CB  ASN A 267      12.109 -12.493 128.548  1.00  2.29           C  
ATOM   4158  CG  ASN A 267      13.527 -12.171 128.102  1.00  2.29           C  
ATOM   4159  OD1 ASN A 267      13.783 -11.149 127.453  1.00  2.29           O  
ATOM   4160  ND2 ASN A 267      14.449 -13.040 128.432  1.00  2.29           N  
ATOM   4161  H   ASN A 267      12.013 -10.391 126.823  1.00  2.29           H  
ATOM   4162  HA  ASN A 267      10.203 -11.649 128.807  1.00  2.29           H  
ATOM   4163 1HB  ASN A 267      12.153 -12.941 129.541  1.00  2.29           H  
ATOM   4164 2HB  ASN A 267      11.684 -13.232 127.895  1.00  2.29           H  
ATOM   4165 1HD2 ASN A 267      15.401 -12.884 128.166  1.00  2.29           H  
ATOM   4166 2HD2 ASN A 267      14.204 -13.856 128.952  1.00  2.29           H  
ATOM   4167  N   ASP A 268      11.170  -9.133 129.857  1.00  2.24           N  
ATOM   4168  CA  ASP A 268      11.638  -8.460 131.063  1.00  2.24           C  
ATOM   4169  C   ASP A 268      10.776  -8.869 132.233  1.00  2.24           C  
ATOM   4170  O   ASP A 268       9.665  -8.348 132.449  1.00  2.24           O  
ATOM   4171  CB  ASP A 268      11.670  -6.945 130.992  1.00  2.24           C  
ATOM   4172  CG  ASP A 268      12.339  -6.273 132.234  1.00  2.24           C  
ATOM   4173  OD1 ASP A 268      12.322  -6.822 133.330  1.00  2.24           O  
ATOM   4174  OD2 ASP A 268      12.893  -5.216 132.046  1.00  2.24           O  
ATOM   4175  H   ASP A 268      10.594  -8.687 129.132  1.00  2.24           H  
ATOM   4176  HA  ASP A 268      12.663  -8.781 131.263  1.00  2.24           H  
ATOM   4177 1HB  ASP A 268      12.125  -6.596 130.068  1.00  2.24           H  
ATOM   4178 2HB  ASP A 268      10.674  -6.612 131.024  1.00  2.24           H  
ATOM   4179  N   THR A 269      11.382  -9.721 133.043  1.00  2.16           N  
ATOM   4180  CA  THR A 269      10.834 -10.320 134.246  1.00  2.16           C  
ATOM   4181  C   THR A 269      10.112  -9.309 135.126  1.00  2.16           C  
ATOM   4182  O   THR A 269       9.131  -9.652 135.796  1.00  2.16           O  
ATOM   4183  CB  THR A 269      11.926 -11.034 135.040  1.00  2.16           C  
ATOM   4184  OG1 THR A 269      12.472 -12.092 134.236  1.00  2.16           O  
ATOM   4185  CG2 THR A 269      11.340 -11.596 136.321  1.00  2.16           C  
ATOM   4186  H   THR A 269      12.278 -10.051 132.696  1.00  2.16           H  
ATOM   4187  HA  THR A 269      10.120 -11.075 133.943  1.00  2.16           H  
ATOM   4188  HB  THR A 269      12.720 -10.339 135.274  1.00  2.16           H  
ATOM   4189  HG1 THR A 269      12.754 -11.731 133.381  1.00  2.16           H  
ATOM   4190 1HG2 THR A 269      12.113 -12.111 136.886  1.00  2.16           H  
ATOM   4191 2HG2 THR A 269      10.937 -10.778 136.919  1.00  2.16           H  
ATOM   4192 3HG2 THR A 269      10.543 -12.296 136.078  1.00  2.16           H  
ATOM   4193  N   PHE A 270      10.621  -8.086 135.196  1.00  2.09           N  
ATOM   4194  CA  PHE A 270      10.010  -7.079 136.040  1.00  2.09           C  
ATOM   4195  C   PHE A 270       8.539  -6.871 135.736  1.00  2.09           C  
ATOM   4196  O   PHE A 270       7.703  -6.859 136.650  1.00  2.09           O  
ATOM   4197  CB  PHE A 270      10.755  -5.766 135.959  1.00  2.09           C  
ATOM   4198  CG  PHE A 270      10.011  -4.677 136.576  1.00  2.09           C  
ATOM   4199  CD1 PHE A 270       9.645  -4.780 137.852  1.00  2.09           C  
ATOM   4200  CD2 PHE A 270       9.725  -3.534 135.896  1.00  2.09           C  
ATOM   4201  CE1 PHE A 270       8.968  -3.786 138.494  1.00  2.09           C  
ATOM   4202  CE2 PHE A 270       9.056  -2.531 136.514  1.00  2.09           C  
ATOM   4203  CZ  PHE A 270       8.676  -2.666 137.826  1.00  2.09           C  
ATOM   4204  H   PHE A 270      11.408  -7.819 134.585  1.00  2.09           H  
ATOM   4205  HA  PHE A 270      10.087  -7.430 137.070  1.00  2.09           H  
ATOM   4206 1HB  PHE A 270      11.706  -5.860 136.455  1.00  2.09           H  
ATOM   4207 2HB  PHE A 270      10.947  -5.505 134.917  1.00  2.09           H  
ATOM   4208  HD1 PHE A 270       9.888  -5.675 138.342  1.00  2.09           H  
ATOM   4209  HD2 PHE A 270      10.038  -3.435 134.861  1.00  2.09           H  
ATOM   4210  HE1 PHE A 270       8.670  -3.895 139.532  1.00  2.09           H  
ATOM   4211  HE2 PHE A 270       8.825  -1.634 135.967  1.00  2.09           H  
ATOM   4212  HZ  PHE A 270       8.157  -1.892 138.325  1.00  2.09           H  
ATOM   4213  N   LEU A 271       8.200  -6.643 134.465  1.00  2.04           N  
ATOM   4214  CA  LEU A 271       6.791  -6.412 134.218  1.00  2.04           C  
ATOM   4215  C   LEU A 271       6.068  -7.720 134.007  1.00  2.04           C  
ATOM   4216  O   LEU A 271       4.863  -7.802 134.231  1.00  2.04           O  
ATOM   4217  CB  LEU A 271       6.517  -5.368 133.135  1.00  2.04           C  
ATOM   4218  CG  LEU A 271       6.984  -3.933 133.531  1.00  2.04           C  
ATOM   4219  CD1 LEU A 271       6.647  -2.949 132.483  1.00  2.04           C  
ATOM   4220  CD2 LEU A 271       6.339  -3.539 134.811  1.00  2.04           C  
ATOM   4221  H   LEU A 271       8.883  -6.721 133.714  1.00  2.04           H  
ATOM   4222  HA  LEU A 271       6.371  -5.971 135.107  1.00  2.04           H  
ATOM   4223 1HB  LEU A 271       7.037  -5.664 132.230  1.00  2.04           H  
ATOM   4224 2HB  LEU A 271       5.447  -5.339 132.924  1.00  2.04           H  
ATOM   4225  HG  LEU A 271       8.047  -3.927 133.651  1.00  2.04           H  
ATOM   4226 1HD1 LEU A 271       6.986  -1.964 132.790  1.00  2.04           H  
ATOM   4227 2HD1 LEU A 271       7.091  -3.190 131.583  1.00  2.04           H  
ATOM   4228 3HD1 LEU A 271       5.573  -2.950 132.364  1.00  2.04           H  
ATOM   4229 1HD2 LEU A 271       6.662  -2.558 135.087  1.00  2.04           H  
ATOM   4230 2HD2 LEU A 271       5.259  -3.541 134.694  1.00  2.04           H  
ATOM   4231 3HD2 LEU A 271       6.630  -4.240 135.577  1.00  2.04           H  
ATOM   4232  N   MET A 272       6.789  -8.794 133.686  1.00  2.05           N  
ATOM   4233  CA  MET A 272       6.095 -10.072 133.577  1.00  2.05           C  
ATOM   4234  C   MET A 272       5.451 -10.362 134.938  1.00  2.05           C  
ATOM   4235  O   MET A 272       4.314 -10.829 135.025  1.00  2.05           O  
ATOM   4236  CB  MET A 272       7.065 -11.186 133.212  1.00  2.05           C  
ATOM   4237  CG  MET A 272       7.625 -11.084 131.816  1.00  2.05           C  
ATOM   4238  SD  MET A 272       8.925 -12.274 131.478  1.00  2.05           S  
ATOM   4239  CE  MET A 272       7.998 -13.785 131.399  1.00  2.05           C  
ATOM   4240  H   MET A 272       7.791  -8.712 133.486  1.00  2.05           H  
ATOM   4241  HA  MET A 272       5.309  -9.994 132.825  1.00  2.05           H  
ATOM   4242 1HB  MET A 272       7.876 -11.189 133.919  1.00  2.05           H  
ATOM   4243 2HB  MET A 272       6.558 -12.144 133.298  1.00  2.05           H  
ATOM   4244 1HG  MET A 272       6.820 -11.251 131.107  1.00  2.05           H  
ATOM   4245 2HG  MET A 272       8.018 -10.084 131.658  1.00  2.05           H  
ATOM   4246 1HE  MET A 272       8.675 -14.617 131.197  1.00  2.05           H  
ATOM   4247 2HE  MET A 272       7.490 -13.952 132.349  1.00  2.05           H  
ATOM   4248 3HE  MET A 272       7.259 -13.716 130.598  1.00  2.05           H  
ATOM   4249  N   HIS A 273       6.196 -10.051 136.006  1.00  2.09           N  
ATOM   4250  CA  HIS A 273       5.745 -10.207 137.378  1.00  2.09           C  
ATOM   4251  C   HIS A 273       4.627  -9.239 137.755  1.00  2.09           C  
ATOM   4252  O   HIS A 273       3.536  -9.669 138.161  1.00  2.09           O  
ATOM   4253  CB  HIS A 273       6.922  -9.976 138.334  1.00  2.09           C  
ATOM   4254  CG  HIS A 273       6.592 -10.085 139.806  1.00  2.09           C  
ATOM   4255  ND1 HIS A 273       6.351 -11.293 140.432  1.00  2.09           N  
ATOM   4256  CD2 HIS A 273       6.474  -9.134 140.770  1.00  2.09           C  
ATOM   4257  CE1 HIS A 273       6.102 -11.077 141.715  1.00  2.09           C  
ATOM   4258  NE2 HIS A 273       6.176  -9.779 141.943  1.00  2.09           N  
ATOM   4259  H   HIS A 273       7.143  -9.703 135.857  1.00  2.09           H  
ATOM   4260  HA  HIS A 273       5.374 -11.220 137.520  1.00  2.09           H  
ATOM   4261 1HB  HIS A 273       7.709 -10.695 138.107  1.00  2.09           H  
ATOM   4262 2HB  HIS A 273       7.341  -8.986 138.151  1.00  2.09           H  
ATOM   4263  HD2 HIS A 273       6.600  -8.065 140.634  1.00  2.09           H  
ATOM   4264  HE1 HIS A 273       5.879 -11.844 142.458  1.00  2.09           H  
ATOM   4265  HE2 HIS A 273       6.040  -9.334 142.839  1.00  2.09           H  
ATOM   4266  N   THR A 274       4.858  -7.925 137.578  1.00  2.16           N  
ATOM   4267  CA  THR A 274       3.862  -6.972 138.054  1.00  2.16           C  
ATOM   4268  C   THR A 274       2.627  -6.944 137.174  1.00  2.16           C  
ATOM   4269  O   THR A 274       1.574  -6.519 137.638  1.00  2.16           O  
ATOM   4270  CB  THR A 274       4.420  -5.547 138.176  1.00  2.16           C  
ATOM   4271  OG1 THR A 274       4.815  -5.102 136.926  1.00  2.16           O  
ATOM   4272  CG2 THR A 274       5.607  -5.515 139.078  1.00  2.16           C  
ATOM   4273  H   THR A 274       5.746  -7.595 137.189  1.00  2.16           H  
ATOM   4274  HA  THR A 274       3.550  -7.285 139.052  1.00  2.16           H  
ATOM   4275  HB  THR A 274       3.646  -4.887 138.563  1.00  2.16           H  
ATOM   4276  HG1 THR A 274       5.653  -5.529 136.715  1.00  2.16           H  
ATOM   4277 1HG2 THR A 274       5.977  -4.498 139.121  1.00  2.16           H  
ATOM   4278 2HG2 THR A 274       5.317  -5.854 140.071  1.00  2.16           H  
ATOM   4279 3HG2 THR A 274       6.386  -6.167 138.686  1.00  2.16           H  
ATOM   4280  N   LYS A 275       2.706  -7.481 135.950  1.00  2.25           N  
ATOM   4281  CA  LYS A 275       1.549  -7.590 135.067  1.00  2.25           C  
ATOM   4282  C   LYS A 275       0.394  -8.277 135.788  1.00  2.25           C  
ATOM   4283  O   LYS A 275      -0.775  -7.954 135.556  1.00  2.25           O  
ATOM   4284  CB  LYS A 275       1.872  -8.356 133.781  1.00  2.25           C  
ATOM   4285  CG  LYS A 275       0.688  -8.486 132.819  1.00  2.25           C  
ATOM   4286  CD  LYS A 275       1.082  -9.206 131.526  1.00  2.25           C  
ATOM   4287  CE  LYS A 275      -0.123  -9.376 130.603  1.00  2.25           C  
ATOM   4288  NZ  LYS A 275       0.227 -10.098 129.345  1.00  2.25           N  
ATOM   4289  H   LYS A 275       3.605  -7.786 135.588  1.00  2.25           H  
ATOM   4290  HA  LYS A 275       1.240  -6.596 134.780  1.00  2.25           H  
ATOM   4291 1HB  LYS A 275       2.656  -7.838 133.239  1.00  2.25           H  
ATOM   4292 2HB  LYS A 275       2.246  -9.354 134.027  1.00  2.25           H  
ATOM   4293 1HG  LYS A 275      -0.111  -9.046 133.307  1.00  2.25           H  
ATOM   4294 2HG  LYS A 275       0.314  -7.494 132.573  1.00  2.25           H  
ATOM   4295 1HD  LYS A 275       1.854  -8.631 131.012  1.00  2.25           H  
ATOM   4296 2HD  LYS A 275       1.487 -10.188 131.771  1.00  2.25           H  
ATOM   4297 1HE  LYS A 275      -0.895  -9.936 131.128  1.00  2.25           H  
ATOM   4298 2HE  LYS A 275      -0.515  -8.391 130.347  1.00  2.25           H  
ATOM   4299 1HZ  LYS A 275      -0.597 -10.188 128.768  1.00  2.25           H  
ATOM   4300 2HZ  LYS A 275       0.933  -9.583 128.844  1.00  2.25           H  
ATOM   4301 3HZ  LYS A 275       0.580 -11.017 129.571  1.00  2.25           H  
ATOM   4302  N   SER A 276       0.709  -9.239 136.667  1.00  2.39           N  
ATOM   4303  CA  SER A 276      -0.326  -9.979 137.374  1.00  2.39           C  
ATOM   4304  C   SER A 276      -1.163  -9.087 138.304  1.00  2.39           C  
ATOM   4305  O   SER A 276      -2.275  -9.457 138.693  1.00  2.39           O  
ATOM   4306  CB  SER A 276       0.302 -11.116 138.157  1.00  2.39           C  
ATOM   4307  OG  SER A 276       1.120 -10.644 139.194  1.00  2.39           O  
ATOM   4308  H   SER A 276       1.691  -9.444 136.876  1.00  2.39           H  
ATOM   4309  HA  SER A 276      -0.997 -10.408 136.630  1.00  2.39           H  
ATOM   4310 1HB  SER A 276      -0.487 -11.738 138.574  1.00  2.39           H  
ATOM   4311 2HB  SER A 276       0.891 -11.738 137.485  1.00  2.39           H  
ATOM   4312  HG  SER A 276       1.955 -10.325 138.771  1.00  2.39           H  
ATOM   4313  N   TRP A 277      -0.636  -7.911 138.655  1.00  2.58           N  
ATOM   4314  CA  TRP A 277      -1.327  -6.956 139.499  1.00  2.58           C  
ATOM   4315  C   TRP A 277      -1.805  -5.787 138.643  1.00  2.58           C  
ATOM   4316  O   TRP A 277      -2.906  -5.266 138.822  1.00  2.58           O  
ATOM   4317  CB  TRP A 277      -0.349  -6.420 140.525  1.00  2.58           C  
ATOM   4318  CG  TRP A 277       0.198  -7.450 141.428  1.00  2.58           C  
ATOM   4319  CD1 TRP A 277      -0.316  -8.682 141.695  1.00  2.58           C  
ATOM   4320  CD2 TRP A 277       1.427  -7.359 142.167  1.00  2.58           C  
ATOM   4321  NE1 TRP A 277       0.501  -9.354 142.567  1.00  2.58           N  
ATOM   4322  CE2 TRP A 277       1.575  -8.561 142.863  1.00  2.58           C  
ATOM   4323  CE3 TRP A 277       2.401  -6.374 142.294  1.00  2.58           C  
ATOM   4324  CZ2 TRP A 277       2.662  -8.801 143.678  1.00  2.58           C  
ATOM   4325  CZ3 TRP A 277       3.471  -6.612 143.109  1.00  2.58           C  
ATOM   4326  CH2 TRP A 277       3.610  -7.790 143.786  1.00  2.58           C  
ATOM   4327  H   TRP A 277       0.278  -7.658 138.302  1.00  2.58           H  
ATOM   4328  HA  TRP A 277      -2.178  -7.436 139.979  1.00  2.58           H  
ATOM   4329 1HB  TRP A 277       0.481  -5.931 140.012  1.00  2.58           H  
ATOM   4330 2HB  TRP A 277      -0.856  -5.679 141.133  1.00  2.58           H  
ATOM   4331  HD1 TRP A 277      -1.243  -9.077 141.280  1.00  2.58           H  
ATOM   4332  HE1 TRP A 277       0.342 -10.285 142.922  1.00  2.58           H  
ATOM   4333  HE3 TRP A 277       2.315  -5.431 141.767  1.00  2.58           H  
ATOM   4334  HZ2 TRP A 277       2.784  -9.738 144.223  1.00  2.58           H  
ATOM   4335  HZ3 TRP A 277       4.207  -5.832 143.209  1.00  2.58           H  
ATOM   4336  HH2 TRP A 277       4.482  -7.934 144.423  1.00  2.58           H  
ATOM   4337  N   LEU A 278      -0.985  -5.414 137.659  1.00  2.86           N  
ATOM   4338  CA  LEU A 278      -1.264  -4.279 136.796  1.00  2.86           C  
ATOM   4339  C   LEU A 278      -2.477  -4.529 135.939  1.00  2.86           C  
ATOM   4340  O   LEU A 278      -3.179  -3.591 135.580  1.00  2.86           O  
ATOM   4341  CB  LEU A 278      -0.071  -3.932 135.924  1.00  2.86           C  
ATOM   4342  CG  LEU A 278       1.154  -3.367 136.661  1.00  2.86           C  
ATOM   4343  CD1 LEU A 278       2.299  -3.193 135.659  1.00  2.86           C  
ATOM   4344  CD2 LEU A 278       0.777  -2.052 137.348  1.00  2.86           C  
ATOM   4345  H   LEU A 278      -0.109  -5.905 137.538  1.00  2.86           H  
ATOM   4346  HA  LEU A 278      -1.471  -3.417 137.422  1.00  2.86           H  
ATOM   4347 1HB  LEU A 278       0.237  -4.822 135.431  1.00  2.86           H  
ATOM   4348 2HB  LEU A 278      -0.387  -3.241 135.176  1.00  2.86           H  
ATOM   4349  HG  LEU A 278       1.478  -4.070 137.418  1.00  2.86           H  
ATOM   4350 1HD1 LEU A 278       3.169  -2.818 136.170  1.00  2.86           H  
ATOM   4351 2HD1 LEU A 278       2.537  -4.160 135.211  1.00  2.86           H  
ATOM   4352 3HD1 LEU A 278       2.004  -2.493 134.880  1.00  2.86           H  
ATOM   4353 1HD2 LEU A 278       1.635  -1.658 137.878  1.00  2.86           H  
ATOM   4354 2HD2 LEU A 278       0.455  -1.326 136.631  1.00  2.86           H  
ATOM   4355 3HD2 LEU A 278      -0.027  -2.234 138.051  1.00  2.86           H  
ATOM   4356  N   GLN A 279      -2.801  -5.797 135.684  1.00  3.22           N  
ATOM   4357  CA  GLN A 279      -3.993  -6.136 134.922  1.00  3.22           C  
ATOM   4358  C   GLN A 279      -5.270  -5.531 135.542  1.00  3.22           C  
ATOM   4359  O   GLN A 279      -6.283  -5.403 134.850  1.00  3.22           O  
ATOM   4360  CB  GLN A 279      -4.179  -7.656 134.814  1.00  3.22           C  
ATOM   4361  CG  GLN A 279      -4.548  -8.347 136.125  1.00  3.22           C  
ATOM   4362  CD  GLN A 279      -4.757  -9.859 135.979  1.00  3.22           C  
ATOM   4363  OE1 GLN A 279      -5.508 -10.301 135.097  1.00  3.22           O  
ATOM   4364  NE2 GLN A 279      -4.116 -10.658 136.831  1.00  3.22           N  
ATOM   4365  H   GLN A 279      -2.169  -6.547 135.965  1.00  3.22           H  
ATOM   4366  HA  GLN A 279      -3.878  -5.740 133.918  1.00  3.22           H  
ATOM   4367 1HB  GLN A 279      -4.953  -7.879 134.083  1.00  3.22           H  
ATOM   4368 2HB  GLN A 279      -3.249  -8.106 134.460  1.00  3.22           H  
ATOM   4369 1HG  GLN A 279      -3.753  -8.171 136.852  1.00  3.22           H  
ATOM   4370 2HG  GLN A 279      -5.477  -7.922 136.481  1.00  3.22           H  
ATOM   4371 1HE2 GLN A 279      -4.232 -11.646 136.772  1.00  3.22           H  
ATOM   4372 2HE2 GLN A 279      -3.496 -10.261 137.544  1.00  3.22           H  
ATOM   4373  N   PHE A 280      -5.231  -5.145 136.833  1.00  3.66           N  
ATOM   4374  CA  PHE A 280      -6.396  -4.580 137.498  1.00  3.66           C  
ATOM   4375  C   PHE A 280      -6.344  -3.048 137.537  1.00  3.66           C  
ATOM   4376  O   PHE A 280      -7.297  -2.395 137.964  1.00  3.66           O  
ATOM   4377  CB  PHE A 280      -6.453  -5.091 138.932  1.00  3.66           C  
ATOM   4378  CG  PHE A 280      -6.564  -6.576 139.017  1.00  3.66           C  
ATOM   4379  CD1 PHE A 280      -5.497  -7.320 139.487  1.00  3.66           C  
ATOM   4380  CD2 PHE A 280      -7.706  -7.242 138.604  1.00  3.66           C  
ATOM   4381  CE1 PHE A 280      -5.565  -8.692 139.556  1.00  3.66           C  
ATOM   4382  CE2 PHE A 280      -7.778  -8.621 138.669  1.00  3.66           C  
ATOM   4383  CZ  PHE A 280      -6.704  -9.346 139.148  1.00  3.66           C  
ATOM   4384  H   PHE A 280      -4.371  -5.249 137.378  1.00  3.66           H  
ATOM   4385  HA  PHE A 280      -7.292  -4.887 136.962  1.00  3.66           H  
ATOM   4386 1HB  PHE A 280      -5.544  -4.785 139.459  1.00  3.66           H  
ATOM   4387 2HB  PHE A 280      -7.299  -4.648 139.450  1.00  3.66           H  
ATOM   4388  HD1 PHE A 280      -4.594  -6.803 139.806  1.00  3.66           H  
ATOM   4389  HD2 PHE A 280      -8.550  -6.668 138.222  1.00  3.66           H  
ATOM   4390  HE1 PHE A 280      -4.710  -9.260 139.928  1.00  3.66           H  
ATOM   4391  HE2 PHE A 280      -8.679  -9.138 138.341  1.00  3.66           H  
ATOM   4392  HZ  PHE A 280      -6.756 -10.432 139.198  1.00  3.66           H  
ATOM   4393  N   TYR A 281      -5.215  -2.484 137.108  1.00  4.11           N  
ATOM   4394  CA  TYR A 281      -4.955  -1.048 137.134  1.00  4.11           C  
ATOM   4395  C   TYR A 281      -4.512  -0.622 135.728  1.00  4.11           C  
ATOM   4396  O   TYR A 281      -4.052   0.508 135.493  1.00  4.11           O  
ATOM   4397  CB  TYR A 281      -3.830  -0.753 138.131  1.00  4.11           C  
ATOM   4398  CG  TYR A 281      -4.015  -1.454 139.485  1.00  4.11           C  
ATOM   4399  CD1 TYR A 281      -3.026  -2.311 139.939  1.00  4.11           C  
ATOM   4400  CD2 TYR A 281      -5.173  -1.306 140.223  1.00  4.11           C  
ATOM   4401  CE1 TYR A 281      -3.173  -2.987 141.132  1.00  4.11           C  
ATOM   4402  CE2 TYR A 281      -5.326  -1.990 141.415  1.00  4.11           C  
ATOM   4403  CZ  TYR A 281      -4.329  -2.821 141.871  1.00  4.11           C  
ATOM   4404  OH  TYR A 281      -4.488  -3.497 143.062  1.00  4.11           O  
ATOM   4405  H   TYR A 281      -4.481  -3.073 136.737  1.00  4.11           H  
ATOM   4406  HA  TYR A 281      -5.864  -0.511 137.402  1.00  4.11           H  
ATOM   4407 1HB  TYR A 281      -2.881  -1.088 137.705  1.00  4.11           H  
ATOM   4408 2HB  TYR A 281      -3.757   0.319 138.303  1.00  4.11           H  
ATOM   4409  HD1 TYR A 281      -2.128  -2.446 139.356  1.00  4.11           H  
ATOM   4410  HD2 TYR A 281      -5.969  -0.652 139.863  1.00  4.11           H  
ATOM   4411  HE1 TYR A 281      -2.385  -3.652 141.483  1.00  4.11           H  
ATOM   4412  HE2 TYR A 281      -6.242  -1.869 141.994  1.00  4.11           H  
ATOM   4413  HH  TYR A 281      -5.360  -3.312 143.420  1.00  4.11           H  
ATOM   4414  N   ARG A 282      -4.676  -1.565 134.801  1.00  4.53           N  
ATOM   4415  CA  ARG A 282      -4.150  -1.541 133.441  1.00  4.53           C  
ATOM   4416  C   ARG A 282      -4.413  -0.334 132.574  1.00  4.53           C  
ATOM   4417  O   ARG A 282      -3.701  -0.133 131.603  1.00  4.53           O  
ATOM   4418  CB  ARG A 282      -4.627  -2.756 132.665  1.00  4.53           C  
ATOM   4419  CG  ARG A 282      -6.111  -2.826 132.354  1.00  4.53           C  
ATOM   4420  CD  ARG A 282      -6.438  -4.115 131.663  1.00  4.53           C  
ATOM   4421  NE  ARG A 282      -7.838  -4.206 131.275  1.00  4.53           N  
ATOM   4422  CZ  ARG A 282      -8.847  -4.654 132.055  1.00  4.53           C  
ATOM   4423  NH1 ARG A 282      -8.624  -5.078 133.284  1.00  4.53           N  
ATOM   4424  NH2 ARG A 282     -10.080  -4.674 131.572  1.00  4.53           N  
ATOM   4425  H   ARG A 282      -5.124  -2.421 135.099  1.00  4.53           H  
ATOM   4426  HA  ARG A 282      -3.082  -1.657 133.536  1.00  4.53           H  
ATOM   4427 1HB  ARG A 282      -4.094  -2.806 131.716  1.00  4.53           H  
ATOM   4428 2HB  ARG A 282      -4.377  -3.641 133.218  1.00  4.53           H  
ATOM   4429 1HG  ARG A 282      -6.679  -2.773 133.286  1.00  4.53           H  
ATOM   4430 2HG  ARG A 282      -6.392  -2.000 131.700  1.00  4.53           H  
ATOM   4431 1HD  ARG A 282      -5.833  -4.197 130.760  1.00  4.53           H  
ATOM   4432 2HD  ARG A 282      -6.212  -4.951 132.324  1.00  4.53           H  
ATOM   4433  HE  ARG A 282      -8.075  -3.897 130.343  1.00  4.53           H  
ATOM   4434 1HH1 ARG A 282      -7.672  -5.086 133.685  1.00  4.53           H  
ATOM   4435 2HH1 ARG A 282      -9.390  -5.413 133.845  1.00  4.53           H  
ATOM   4436 1HH2 ARG A 282     -10.258  -4.355 130.629  1.00  4.53           H  
ATOM   4437 2HH2 ARG A 282     -10.839  -5.012 132.143  1.00  4.53           H  
ATOM   4438  N   GLN A 283      -5.396   0.488 132.878  1.00  4.83           N  
ATOM   4439  CA  GLN A 283      -5.633   1.614 131.986  1.00  4.83           C  
ATOM   4440  C   GLN A 283      -4.423   2.554 131.889  1.00  4.83           C  
ATOM   4441  O   GLN A 283      -4.173   3.129 130.830  1.00  4.83           O  
ATOM   4442  CB  GLN A 283      -6.872   2.398 132.418  1.00  4.83           C  
ATOM   4443  CG  GLN A 283      -8.184   1.665 132.191  1.00  4.83           C  
ATOM   4444  CD  GLN A 283      -9.405   2.463 132.639  1.00  4.83           C  
ATOM   4445  OE1 GLN A 283      -9.328   3.354 133.493  1.00  4.83           O  
ATOM   4446  NE2 GLN A 283     -10.555   2.137 132.053  1.00  4.83           N  
ATOM   4447  H   GLN A 283      -5.962   0.333 133.699  1.00  4.83           H  
ATOM   4448  HA  GLN A 283      -5.819   1.217 130.987  1.00  4.83           H  
ATOM   4449 1HB  GLN A 283      -6.806   2.610 133.481  1.00  4.83           H  
ATOM   4450 2HB  GLN A 283      -6.905   3.347 131.889  1.00  4.83           H  
ATOM   4451 1HG  GLN A 283      -8.290   1.454 131.129  1.00  4.83           H  
ATOM   4452 2HG  GLN A 283      -8.159   0.729 132.756  1.00  4.83           H  
ATOM   4453 1HE2 GLN A 283     -11.411   2.620 132.290  1.00  4.83           H  
ATOM   4454 2HE2 GLN A 283     -10.565   1.413 131.365  1.00  4.83           H  
ATOM   4455  N   GLU A 284      -3.674   2.722 132.985  1.00  4.96           N  
ATOM   4456  CA  GLU A 284      -2.515   3.627 132.966  1.00  4.96           C  
ATOM   4457  C   GLU A 284      -1.315   3.023 132.249  1.00  4.96           C  
ATOM   4458  O   GLU A 284      -0.516   3.715 131.618  1.00  4.96           O  
ATOM   4459  CB  GLU A 284      -2.064   4.004 134.361  1.00  4.96           C  
ATOM   4460  CG  GLU A 284      -0.961   5.088 134.370  1.00  4.96           C  
ATOM   4461  CD  GLU A 284      -1.423   6.414 133.827  1.00  4.96           C  
ATOM   4462  OE1 GLU A 284      -2.585   6.548 133.595  1.00  4.96           O  
ATOM   4463  OE2 GLU A 284      -0.634   7.318 133.703  1.00  4.96           O  
ATOM   4464  H   GLU A 284      -3.895   2.184 133.826  1.00  4.96           H  
ATOM   4465  HA  GLU A 284      -2.801   4.535 132.436  1.00  4.96           H  
ATOM   4466 1HB  GLU A 284      -2.897   4.327 134.945  1.00  4.96           H  
ATOM   4467 2HB  GLU A 284      -1.669   3.118 134.847  1.00  4.96           H  
ATOM   4468 1HG  GLU A 284      -0.580   5.245 135.362  1.00  4.96           H  
ATOM   4469 2HG  GLU A 284      -0.144   4.729 133.751  1.00  4.96           H  
ATOM   4470  N   VAL A 285      -1.165   1.725 132.432  1.00  4.93           N  
ATOM   4471  CA  VAL A 285      -0.020   0.955 131.985  1.00  4.93           C  
ATOM   4472  C   VAL A 285      -0.399   0.001 130.861  1.00  4.93           C  
ATOM   4473  O   VAL A 285       0.261  -1.019 130.617  1.00  4.93           O  
ATOM   4474  CB  VAL A 285       0.524   0.171 133.181  1.00  4.93           C  
ATOM   4475  CG1 VAL A 285       1.064   1.110 134.262  1.00  4.93           C  
ATOM   4476  CG2 VAL A 285      -0.564  -0.629 133.732  1.00  4.93           C  
ATOM   4477  H   VAL A 285      -1.900   1.239 132.926  1.00  4.93           H  
ATOM   4478  HA  VAL A 285       0.745   1.643 131.622  1.00  4.93           H  
ATOM   4479  HB  VAL A 285       1.303  -0.472 132.856  1.00  4.93           H  
ATOM   4480 1HG1 VAL A 285       1.440   0.521 135.101  1.00  4.93           H  
ATOM   4481 2HG1 VAL A 285       1.865   1.706 133.858  1.00  4.93           H  
ATOM   4482 3HG1 VAL A 285       0.272   1.763 134.612  1.00  4.93           H  
ATOM   4483 1HG2 VAL A 285      -0.202  -1.181 134.548  1.00  4.93           H  
ATOM   4484 2HG2 VAL A 285      -1.370   0.031 134.064  1.00  4.93           H  
ATOM   4485 3HG2 VAL A 285      -0.928  -1.303 132.962  1.00  4.93           H  
ATOM   4486  N   ASP A 286      -1.482   0.337 130.181  1.00  4.77           N  
ATOM   4487  CA  ASP A 286      -1.973  -0.437 129.062  1.00  4.77           C  
ATOM   4488  C   ASP A 286      -0.834  -0.574 128.060  1.00  4.77           C  
ATOM   4489  O   ASP A 286      -0.181   0.409 127.710  1.00  4.77           O  
ATOM   4490  CB  ASP A 286      -3.208   0.258 128.457  1.00  4.77           C  
ATOM   4491  CG  ASP A 286      -4.000  -0.568 127.444  1.00  4.77           C  
ATOM   4492  OD1 ASP A 286      -4.706  -1.472 127.849  1.00  4.77           O  
ATOM   4493  OD2 ASP A 286      -3.970  -0.235 126.290  1.00  4.77           O  
ATOM   4494  H   ASP A 286      -1.990   1.168 130.458  1.00  4.77           H  
ATOM   4495  HA  ASP A 286      -2.262  -1.427 129.414  1.00  4.77           H  
ATOM   4496 1HB  ASP A 286      -3.882   0.560 129.253  1.00  4.77           H  
ATOM   4497 2HB  ASP A 286      -2.883   1.173 127.962  1.00  4.77           H  
ATOM   4498  N   ASP A 287      -0.573  -1.807 127.645  1.00  4.52           N  
ATOM   4499  CA  ASP A 287       0.496  -2.180 126.715  1.00  4.52           C  
ATOM   4500  C   ASP A 287       1.957  -1.985 127.175  1.00  4.52           C  
ATOM   4501  O   ASP A 287       2.852  -2.053 126.336  1.00  4.52           O  
ATOM   4502  CB  ASP A 287       0.322  -1.503 125.338  1.00  4.52           C  
ATOM   4503  CG  ASP A 287      -0.847  -2.092 124.520  1.00  4.52           C  
ATOM   4504  OD1 ASP A 287      -1.064  -3.281 124.636  1.00  4.52           O  
ATOM   4505  OD2 ASP A 287      -1.472  -1.379 123.753  1.00  4.52           O  
ATOM   4506  H   ASP A 287      -1.169  -2.542 127.998  1.00  4.52           H  
ATOM   4507  HA  ASP A 287       0.380  -3.247 126.530  1.00  4.52           H  
ATOM   4508 1HB  ASP A 287       0.161  -0.434 125.456  1.00  4.52           H  
ATOM   4509 2HB  ASP A 287       1.239  -1.622 124.762  1.00  4.52           H  
ATOM   4510  N   LEU A 288       2.248  -1.873 128.491  1.00  4.25           N  
ATOM   4511  CA  LEU A 288       3.685  -1.861 128.850  1.00  4.25           C  
ATOM   4512  C   LEU A 288       4.290  -3.231 128.494  1.00  4.25           C  
ATOM   4513  O   LEU A 288       5.467  -3.346 128.166  1.00  4.25           O  
ATOM   4514  CB  LEU A 288       3.990  -1.604 130.339  1.00  4.25           C  
ATOM   4515  CG  LEU A 288       3.673  -0.220 130.950  1.00  4.25           C  
ATOM   4516  CD1 LEU A 288       4.025  -0.252 132.461  1.00  4.25           C  
ATOM   4517  CD2 LEU A 288       4.448   0.859 130.267  1.00  4.25           C  
ATOM   4518  H   LEU A 288       1.516  -1.759 129.196  1.00  4.25           H  
ATOM   4519  HA  LEU A 288       4.178  -1.093 128.262  1.00  4.25           H  
ATOM   4520 1HB  LEU A 288       3.476  -2.357 130.934  1.00  4.25           H  
ATOM   4521 2HB  LEU A 288       5.055  -1.745 130.458  1.00  4.25           H  
ATOM   4522  HG  LEU A 288       2.620  -0.021 130.840  1.00  4.25           H  
ATOM   4523 1HD1 LEU A 288       3.791   0.707 132.909  1.00  4.25           H  
ATOM   4524 2HD1 LEU A 288       3.464  -1.037 132.963  1.00  4.25           H  
ATOM   4525 3HD1 LEU A 288       5.084  -0.444 132.577  1.00  4.25           H  
ATOM   4526 1HD2 LEU A 288       4.203   1.814 130.716  1.00  4.25           H  
ATOM   4527 2HD2 LEU A 288       5.506   0.670 130.386  1.00  4.25           H  
ATOM   4528 3HD2 LEU A 288       4.195   0.884 129.205  1.00  4.25           H  
ATOM   4529  N   SER A 289       3.455  -4.273 128.566  1.00  3.99           N  
ATOM   4530  CA  SER A 289       3.818  -5.651 128.245  1.00  3.99           C  
ATOM   4531  C   SER A 289       5.045  -6.223 128.958  1.00  3.99           C  
ATOM   4532  O   SER A 289       5.316  -5.917 130.120  1.00  3.99           O  
ATOM   4533  CB  SER A 289       4.053  -5.713 126.739  1.00  3.99           C  
ATOM   4534  OG  SER A 289       4.277  -7.017 126.300  1.00  3.99           O  
ATOM   4535  H   SER A 289       2.506  -4.082 128.852  1.00  3.99           H  
ATOM   4536  HA  SER A 289       2.963  -6.280 128.494  1.00  3.99           H  
ATOM   4537 1HB  SER A 289       3.192  -5.292 126.220  1.00  3.99           H  
ATOM   4538 2HB  SER A 289       4.918  -5.098 126.479  1.00  3.99           H  
ATOM   4539  HG  SER A 289       3.436  -7.484 126.421  1.00  3.99           H  
ATOM   4540  N   SER A 290       5.733  -7.123 128.245  1.00  3.77           N  
ATOM   4541  CA  SER A 290       6.945  -7.802 128.675  1.00  3.77           C  
ATOM   4542  C   SER A 290       7.923  -7.560 127.551  1.00  3.77           C  
ATOM   4543  O   SER A 290       9.128  -7.791 127.679  1.00  3.77           O  
ATOM   4544  CB  SER A 290       6.725  -9.282 128.882  1.00  3.77           C  
ATOM   4545  OG  SER A 290       6.415  -9.937 127.681  1.00  3.77           O  
ATOM   4546  H   SER A 290       5.431  -7.314 127.304  1.00  3.77           H  
ATOM   4547  HA  SER A 290       7.318  -7.353 129.594  1.00  3.77           H  
ATOM   4548 1HB  SER A 290       7.629  -9.716 129.298  1.00  3.77           H  
ATOM   4549 2HB  SER A 290       5.922  -9.430 129.601  1.00  3.77           H  
ATOM   4550  HG  SER A 290       7.292 -10.174 127.279  1.00  3.77           H  
ATOM   4551  N   ASP A 291       7.336  -7.081 126.441  1.00  3.62           N  
ATOM   4552  CA  ASP A 291       7.991  -6.690 125.194  1.00  3.62           C  
ATOM   4553  C   ASP A 291       8.391  -5.222 125.211  1.00  3.62           C  
ATOM   4554  O   ASP A 291       7.526  -4.344 125.196  1.00  3.62           O  
ATOM   4555  CB  ASP A 291       7.075  -6.951 123.970  1.00  3.62           C  
ATOM   4556  CG  ASP A 291       7.744  -6.621 122.558  1.00  3.62           C  
ATOM   4557  OD1 ASP A 291       8.803  -6.077 122.566  1.00  3.62           O  
ATOM   4558  OD2 ASP A 291       7.158  -6.885 121.516  1.00  3.62           O  
ATOM   4559  H   ASP A 291       6.323  -7.001 126.472  1.00  3.62           H  
ATOM   4560  HA  ASP A 291       8.906  -7.251 125.083  1.00  3.62           H  
ATOM   4561 1HB  ASP A 291       6.766  -7.994 123.979  1.00  3.62           H  
ATOM   4562 2HB  ASP A 291       6.169  -6.346 124.071  1.00  3.62           H  
ATOM   4563  N   PHE A 292       9.696  -4.954 125.209  1.00  3.55           N  
ATOM   4564  CA  PHE A 292      10.231  -3.589 125.224  1.00  3.55           C  
ATOM   4565  C   PHE A 292      11.076  -3.366 123.943  1.00  3.55           C  
ATOM   4566  O   PHE A 292      12.272  -3.657 123.934  1.00  3.55           O  
ATOM   4567  CB  PHE A 292      11.036  -3.395 126.489  1.00  3.55           C  
ATOM   4568  CG  PHE A 292      10.187  -3.658 127.602  1.00  3.55           C  
ATOM   4569  CD1 PHE A 292      10.207  -4.878 128.147  1.00  3.55           C  
ATOM   4570  CD2 PHE A 292       9.291  -2.746 128.065  1.00  3.55           C  
ATOM   4571  CE1 PHE A 292       9.361  -5.197 129.125  1.00  3.55           C  
ATOM   4572  CE2 PHE A 292       8.434  -3.099 129.070  1.00  3.55           C  
ATOM   4573  CZ  PHE A 292       8.487  -4.344 129.578  1.00  3.55           C  
ATOM   4574  H   PHE A 292      10.332  -5.747 125.277  1.00  3.55           H  
ATOM   4575  HA  PHE A 292       9.407  -2.888 125.274  1.00  3.55           H  
ATOM   4576 1HB  PHE A 292      11.874  -4.066 126.525  1.00  3.55           H  
ATOM   4577 2HB  PHE A 292      11.387  -2.420 126.555  1.00  3.55           H  
ATOM   4578  HD1 PHE A 292      10.902  -5.625 127.767  1.00  3.55           H  
ATOM   4579  HD2 PHE A 292       9.251  -1.761 127.612  1.00  3.55           H  
ATOM   4580  HE1 PHE A 292       9.371  -6.184 129.522  1.00  3.55           H  
ATOM   4581  HE2 PHE A 292       7.696  -2.410 129.453  1.00  3.55           H  
ATOM   4582  HZ  PHE A 292       7.811  -4.668 130.341  1.00  3.55           H  
ATOM   4583  N   PRO A 293      10.406  -3.087 122.800  1.00  3.57           N  
ATOM   4584  CA  PRO A 293      10.897  -2.984 121.432  1.00  3.57           C  
ATOM   4585  C   PRO A 293      11.520  -1.697 120.978  1.00  3.57           C  
ATOM   4586  O   PRO A 293      11.241  -0.628 121.527  1.00  3.57           O  
ATOM   4587  CB  PRO A 293       9.623  -3.145 120.646  1.00  3.57           C  
ATOM   4588  CG  PRO A 293       8.590  -2.471 121.472  1.00  3.57           C  
ATOM   4589  CD  PRO A 293       8.956  -2.770 122.872  1.00  3.57           C  
ATOM   4590  HA  PRO A 293      11.577  -3.814 121.235  1.00  3.57           H  
ATOM   4591 1HB  PRO A 293       9.729  -2.710 119.654  1.00  3.57           H  
ATOM   4592 2HB  PRO A 293       9.427  -4.201 120.539  1.00  3.57           H  
ATOM   4593 1HG  PRO A 293       8.555  -1.400 121.245  1.00  3.57           H  
ATOM   4594 2HG  PRO A 293       7.601  -2.888 121.228  1.00  3.57           H  
ATOM   4595 1HD  PRO A 293       8.743  -1.892 123.498  1.00  3.57           H  
ATOM   4596 2HD  PRO A 293       8.378  -3.630 123.121  1.00  3.57           H  
ATOM   4597  N   GLY A 294      12.232  -1.795 119.859  1.00  3.65           N  
ATOM   4598  CA  GLY A 294      12.580  -0.629 119.069  1.00  3.65           C  
ATOM   4599  C   GLY A 294      11.630  -0.537 117.855  1.00  3.65           C  
ATOM   4600  O   GLY A 294      11.125   0.537 117.529  1.00  3.65           O  
ATOM   4601  H   GLY A 294      12.495  -2.722 119.516  1.00  3.65           H  
ATOM   4602 1HA  GLY A 294      12.497   0.269 119.680  1.00  3.65           H  
ATOM   4603 2HA  GLY A 294      13.609  -0.696 118.738  1.00  3.65           H  
ATOM   4604  N   LEU A 295      11.393  -1.684 117.191  1.00  3.76           N  
ATOM   4605  CA  LEU A 295      10.542  -1.778 115.997  1.00  3.76           C  
ATOM   4606  C   LEU A 295       9.601  -3.013 115.925  1.00  3.76           C  
ATOM   4607  O   LEU A 295       8.996  -3.263 114.870  1.00  3.76           O  
ATOM   4608  CB  LEU A 295      11.454  -1.749 114.751  1.00  3.76           C  
ATOM   4609  CG  LEU A 295      12.553  -2.858 114.698  1.00  3.76           C  
ATOM   4610  CD1 LEU A 295      11.942  -4.162 114.275  1.00  3.76           C  
ATOM   4611  CD2 LEU A 295      13.676  -2.461 113.734  1.00  3.76           C  
ATOM   4612  H   LEU A 295      11.842  -2.537 117.505  1.00  3.76           H  
ATOM   4613  HA  LEU A 295       9.914  -0.888 115.972  1.00  3.76           H  
ATOM   4614 1HB  LEU A 295      10.829  -1.856 113.862  1.00  3.76           H  
ATOM   4615 2HB  LEU A 295      11.949  -0.781 114.705  1.00  3.76           H  
ATOM   4616  HG  LEU A 295      12.963  -2.981 115.678  1.00  3.76           H  
ATOM   4617 1HD1 LEU A 295      12.707  -4.918 114.267  1.00  3.76           H  
ATOM   4618 2HD1 LEU A 295      11.165  -4.452 114.970  1.00  3.76           H  
ATOM   4619 3HD1 LEU A 295      11.527  -4.058 113.289  1.00  3.76           H  
ATOM   4620 1HD2 LEU A 295      14.439  -3.241 113.718  1.00  3.76           H  
ATOM   4621 2HD2 LEU A 295      13.266  -2.336 112.734  1.00  3.76           H  
ATOM   4622 3HD2 LEU A 295      14.124  -1.526 114.066  1.00  3.76           H  
ATOM   4623  N   SER A 296       9.430  -3.773 117.029  1.00  3.91           N  
ATOM   4624  CA  SER A 296       8.604  -5.005 116.963  1.00  3.91           C  
ATOM   4625  C   SER A 296       7.149  -4.684 116.652  1.00  3.91           C  
ATOM   4626  O   SER A 296       6.418  -5.506 116.100  1.00  3.91           O  
ATOM   4627  CB  SER A 296       8.568  -5.751 118.281  1.00  3.91           C  
ATOM   4628  OG  SER A 296       7.694  -5.141 119.202  1.00  3.91           O  
ATOM   4629  H   SER A 296       9.920  -3.535 117.880  1.00  3.91           H  
ATOM   4630  HA  SER A 296       9.009  -5.657 116.188  1.00  3.91           H  
ATOM   4631 1HB  SER A 296       8.292  -6.759 118.126  1.00  3.91           H  
ATOM   4632 2HB  SER A 296       9.552  -5.750 118.697  1.00  3.91           H  
ATOM   4633  HG  SER A 296       7.633  -5.758 119.998  1.00  3.91           H  
ATOM   4634  N   VAL A 297       6.778  -3.447 116.974  1.00  4.09           N  
ATOM   4635  CA  VAL A 297       5.456  -2.875 116.814  1.00  4.09           C  
ATOM   4636  C   VAL A 297       5.097  -2.646 115.357  1.00  4.09           C  
ATOM   4637  O   VAL A 297       3.949  -2.340 115.044  1.00  4.09           O  
ATOM   4638  CB  VAL A 297       5.374  -1.570 117.617  1.00  4.09           C  
ATOM   4639  CG1 VAL A 297       5.615  -1.870 119.073  1.00  4.09           C  
ATOM   4640  CG2 VAL A 297       6.424  -0.606 117.119  1.00  4.09           C  
ATOM   4641  H   VAL A 297       7.484  -2.874 117.408  1.00  4.09           H  
ATOM   4642  HA  VAL A 297       4.733  -3.576 117.237  1.00  4.09           H  
ATOM   4643  HB  VAL A 297       4.379  -1.134 117.515  1.00  4.09           H  
ATOM   4644 1HG1 VAL A 297       5.561  -0.951 119.653  1.00  4.09           H  
ATOM   4645 2HG1 VAL A 297       4.859  -2.571 119.426  1.00  4.09           H  
ATOM   4646 3HG1 VAL A 297       6.603  -2.314 119.179  1.00  4.09           H  
ATOM   4647 1HG2 VAL A 297       6.375   0.318 117.691  1.00  4.09           H  
ATOM   4648 2HG2 VAL A 297       7.412  -1.051 117.232  1.00  4.09           H  
ATOM   4649 3HG2 VAL A 297       6.242  -0.392 116.083  1.00  4.09           H  
ATOM   4650  N   GLU A 298       6.083  -2.758 114.467  1.00  4.29           N  
ATOM   4651  CA  GLU A 298       5.828  -2.662 113.042  1.00  4.29           C  
ATOM   4652  C   GLU A 298       6.112  -4.018 112.376  1.00  4.29           C  
ATOM   4653  O   GLU A 298       5.289  -4.523 111.593  1.00  4.29           O  
ATOM   4654  CB  GLU A 298       6.716  -1.580 112.412  1.00  4.29           C  
ATOM   4655  CG  GLU A 298       6.457  -0.162 112.883  1.00  4.29           C  
ATOM   4656  CD  GLU A 298       7.343   0.861 112.206  1.00  4.29           C  
ATOM   4657  OE1 GLU A 298       7.540   0.765 111.013  1.00  4.29           O  
ATOM   4658  OE2 GLU A 298       7.823   1.736 112.882  1.00  4.29           O  
ATOM   4659  H   GLU A 298       7.026  -2.965 114.785  1.00  4.29           H  
ATOM   4660  HA  GLU A 298       4.783  -2.406 112.880  1.00  4.29           H  
ATOM   4661 1HB  GLU A 298       7.754  -1.803 112.650  1.00  4.29           H  
ATOM   4662 2HB  GLU A 298       6.616  -1.602 111.336  1.00  4.29           H  
ATOM   4663 1HG  GLU A 298       5.412   0.091 112.707  1.00  4.29           H  
ATOM   4664 2HG  GLU A 298       6.639  -0.118 113.939  1.00  4.29           H  
ATOM   4665  N   ASN A 299       7.225  -4.651 112.801  1.00  4.54           N  
ATOM   4666  CA  ASN A 299       7.785  -5.872 112.200  1.00  4.54           C  
ATOM   4667  C   ASN A 299       6.859  -7.063 112.031  1.00  4.54           C  
ATOM   4668  O   ASN A 299       7.012  -7.833 111.083  1.00  4.54           O  
ATOM   4669  CB  ASN A 299       8.980  -6.341 112.995  1.00  4.54           C  
ATOM   4670  CG  ASN A 299       9.638  -7.550 112.377  1.00  4.54           C  
ATOM   4671  OD1 ASN A 299      10.200  -7.553 111.265  1.00  4.54           O  
ATOM   4672  ND2 ASN A 299       9.565  -8.635 113.105  1.00  4.54           N  
ATOM   4673  H   ASN A 299       7.783  -4.199 113.523  1.00  4.54           H  
ATOM   4674  HA  ASN A 299       8.137  -5.609 111.210  1.00  4.54           H  
ATOM   4675 1HB  ASN A 299       9.697  -5.541 113.075  1.00  4.54           H  
ATOM   4676 2HB  ASN A 299       8.657  -6.594 114.004  1.00  4.54           H  
ATOM   4677 1HD2 ASN A 299       9.970  -9.488 112.772  1.00  4.54           H  
ATOM   4678 2HD2 ASN A 299       9.104  -8.611 113.994  1.00  4.54           H  
ATOM   4679  N   TYR A 300       5.921  -7.247 112.937  1.00  4.84           N  
ATOM   4680  CA  TYR A 300       5.043  -8.400 112.825  1.00  4.84           C  
ATOM   4681  C   TYR A 300       3.583  -8.056 113.012  1.00  4.84           C  
ATOM   4682  O   TYR A 300       2.788  -8.900 113.451  1.00  4.84           O  
ATOM   4683  CB  TYR A 300       5.407  -9.507 113.794  1.00  4.84           C  
ATOM   4684  CG  TYR A 300       5.462  -9.095 115.234  1.00  4.84           C  
ATOM   4685  CD1 TYR A 300       4.289  -8.841 115.903  1.00  4.84           C  
ATOM   4686  CD2 TYR A 300       6.665  -9.076 115.915  1.00  4.84           C  
ATOM   4687  CE1 TYR A 300       4.302  -8.532 117.243  1.00  4.84           C  
ATOM   4688  CE2 TYR A 300       6.679  -8.784 117.267  1.00  4.84           C  
ATOM   4689  CZ  TYR A 300       5.495  -8.504 117.930  1.00  4.84           C  
ATOM   4690  OH  TYR A 300       5.478  -8.210 119.279  1.00  4.84           O  
ATOM   4691  H   TYR A 300       5.824  -6.587 113.702  1.00  4.84           H  
ATOM   4692  HA  TYR A 300       5.141  -8.803 111.816  1.00  4.84           H  
ATOM   4693 1HB  TYR A 300       4.689 -10.315 113.694  1.00  4.84           H  
ATOM   4694 2HB  TYR A 300       6.384  -9.908 113.522  1.00  4.84           H  
ATOM   4695  HD1 TYR A 300       3.350  -8.880 115.364  1.00  4.84           H  
ATOM   4696  HD2 TYR A 300       7.593  -9.306 115.396  1.00  4.84           H  
ATOM   4697  HE1 TYR A 300       3.372  -8.327 117.762  1.00  4.84           H  
ATOM   4698  HE2 TYR A 300       7.623  -8.783 117.809  1.00  4.84           H  
ATOM   4699  HH  TYR A 300       6.380  -8.186 119.641  1.00  4.84           H  
ATOM   4700  N   THR A 301       3.198  -6.844 112.632  1.00  5.19           N  
ATOM   4701  CA  THR A 301       1.802  -6.444 112.802  1.00  5.19           C  
ATOM   4702  C   THR A 301       0.823  -7.269 111.977  1.00  5.19           C  
ATOM   4703  O   THR A 301      -0.343  -7.399 112.323  1.00  5.19           O  
ATOM   4704  CB  THR A 301       1.641  -4.965 112.479  1.00  5.19           C  
ATOM   4705  OG1 THR A 301       2.140  -4.691 111.159  1.00  5.19           O  
ATOM   4706  CG2 THR A 301       2.362  -4.183 113.469  1.00  5.19           C  
ATOM   4707  H   THR A 301       3.886  -6.177 112.258  1.00  5.19           H  
ATOM   4708  HA  THR A 301       1.543  -6.576 113.851  1.00  5.19           H  
ATOM   4709  HB  THR A 301       0.592  -4.700 112.518  1.00  5.19           H  
ATOM   4710  HG1 THR A 301       3.120  -4.727 111.177  1.00  5.19           H  
ATOM   4711 1HG2 THR A 301       2.249  -3.123 113.253  1.00  5.19           H  
ATOM   4712 2HG2 THR A 301       1.964  -4.401 114.456  1.00  5.19           H  
ATOM   4713 3HG2 THR A 301       3.408  -4.452 113.441  1.00  5.19           H  
ATOM   4714  N   ASP A 302       1.287  -7.855 110.888  1.00  5.54           N  
ATOM   4715  CA  ASP A 302       0.420  -8.690 110.074  1.00  5.54           C  
ATOM   4716  C   ASP A 302       0.129 -10.050 110.716  1.00  5.54           C  
ATOM   4717  O   ASP A 302      -0.816 -10.737 110.307  1.00  5.54           O  
ATOM   4718  CB  ASP A 302       1.008  -8.889 108.675  1.00  5.54           C  
ATOM   4719  CG  ASP A 302      -0.002  -9.447 107.667  1.00  5.54           C  
ATOM   4720  OD1 ASP A 302      -1.043  -8.839 107.515  1.00  5.54           O  
ATOM   4721  OD2 ASP A 302       0.264 -10.462 107.067  1.00  5.54           O  
ATOM   4722  H   ASP A 302       2.251  -7.714 110.632  1.00  5.54           H  
ATOM   4723  HA  ASP A 302      -0.525  -8.172 109.967  1.00  5.54           H  
ATOM   4724 1HB  ASP A 302       1.363  -7.937 108.303  1.00  5.54           H  
ATOM   4725 2HB  ASP A 302       1.860  -9.566 108.731  1.00  5.54           H  
ATOM   4726  N   VAL A 303       0.955 -10.459 111.692  1.00  5.84           N  
ATOM   4727  CA  VAL A 303       0.834 -11.790 112.262  1.00  5.84           C  
ATOM   4728  C   VAL A 303       0.327 -11.799 113.702  1.00  5.84           C  
ATOM   4729  O   VAL A 303      -0.562 -12.585 114.033  1.00  5.84           O  
ATOM   4730  CB  VAL A 303       2.187 -12.508 112.220  1.00  5.84           C  
ATOM   4731  CG1 VAL A 303       2.051 -13.881 112.860  1.00  5.84           C  
ATOM   4732  CG2 VAL A 303       2.678 -12.594 110.793  1.00  5.84           C  
ATOM   4733  H   VAL A 303       1.674  -9.840 112.054  1.00  5.84           H  
ATOM   4734  HA  VAL A 303       0.131 -12.356 111.652  1.00  5.84           H  
ATOM   4735  HB  VAL A 303       2.906 -11.944 112.815  1.00  5.84           H  
ATOM   4736 1HG1 VAL A 303       3.015 -14.386 112.854  1.00  5.84           H  
ATOM   4737 2HG1 VAL A 303       1.703 -13.774 113.881  1.00  5.84           H  
ATOM   4738 3HG1 VAL A 303       1.331 -14.471 112.298  1.00  5.84           H  
ATOM   4739 1HG2 VAL A 303       3.645 -13.094 110.774  1.00  5.84           H  
ATOM   4740 2HG2 VAL A 303       1.962 -13.159 110.196  1.00  5.84           H  
ATOM   4741 3HG2 VAL A 303       2.781 -11.591 110.380  1.00  5.84           H  
ATOM   4742  N   TYR A 304       0.910 -10.970 114.574  1.00  5.99           N  
ATOM   4743  CA  TYR A 304       0.509 -11.036 115.979  1.00  5.99           C  
ATOM   4744  C   TYR A 304      -0.154  -9.742 116.428  1.00  5.99           C  
ATOM   4745  O   TYR A 304      -1.306  -9.751 116.870  1.00  5.99           O  
ATOM   4746  CB  TYR A 304       1.703 -11.320 116.886  1.00  5.99           C  
ATOM   4747  CG  TYR A 304       2.455 -12.586 116.568  1.00  5.99           C  
ATOM   4748  CD1 TYR A 304       3.589 -12.513 115.779  1.00  5.99           C  
ATOM   4749  CD2 TYR A 304       2.018 -13.809 117.038  1.00  5.99           C  
ATOM   4750  CE1 TYR A 304       4.296 -13.646 115.464  1.00  5.99           C  
ATOM   4751  CE2 TYR A 304       2.722 -14.957 116.720  1.00  5.99           C  
ATOM   4752  CZ  TYR A 304       3.859 -14.877 115.936  1.00  5.99           C  
ATOM   4753  OH  TYR A 304       4.559 -16.019 115.616  1.00  5.99           O  
ATOM   4754  H   TYR A 304       1.615 -10.310 114.255  1.00  5.99           H  
ATOM   4755  HA  TYR A 304      -0.219 -11.835 116.104  1.00  5.99           H  
ATOM   4756 1HB  TYR A 304       2.381 -10.513 116.840  1.00  5.99           H  
ATOM   4757 2HB  TYR A 304       1.357 -11.385 117.916  1.00  5.99           H  
ATOM   4758  HD1 TYR A 304       3.919 -11.561 115.410  1.00  5.99           H  
ATOM   4759  HD2 TYR A 304       1.122 -13.869 117.654  1.00  5.99           H  
ATOM   4760  HE1 TYR A 304       5.189 -13.577 114.841  1.00  5.99           H  
ATOM   4761  HE2 TYR A 304       2.380 -15.924 117.087  1.00  5.99           H  
ATOM   4762  HH  TYR A 304       4.122 -16.781 116.006  1.00  5.99           H  
ATOM   4763  N   ASP A 305       0.519  -8.596 116.273  1.00  5.93           N  
ATOM   4764  CA  ASP A 305      -0.117  -7.355 116.716  1.00  5.93           C  
ATOM   4765  C   ASP A 305      -0.991  -6.816 115.597  1.00  5.93           C  
ATOM   4766  O   ASP A 305      -0.750  -5.749 115.003  1.00  5.93           O  
ATOM   4767  CB  ASP A 305       0.920  -6.331 117.169  1.00  5.93           C  
ATOM   4768  CG  ASP A 305       0.292  -5.097 117.802  1.00  5.93           C  
ATOM   4769  OD1 ASP A 305      -0.894  -4.867 117.616  1.00  5.93           O  
ATOM   4770  OD2 ASP A 305       1.011  -4.397 118.493  1.00  5.93           O  
ATOM   4771  H   ASP A 305       1.445  -8.592 115.876  1.00  5.93           H  
ATOM   4772  HA  ASP A 305      -0.757  -7.575 117.570  1.00  5.93           H  
ATOM   4773 1HB  ASP A 305       1.589  -6.788 117.897  1.00  5.93           H  
ATOM   4774 2HB  ASP A 305       1.530  -6.022 116.321  1.00  5.93           H  
ATOM   4775  N   THR A 306      -2.093  -7.522 115.433  1.00  5.65           N  
ATOM   4776  CA  THR A 306      -2.993  -7.314 114.340  1.00  5.65           C  
ATOM   4777  C   THR A 306      -3.887  -6.127 114.547  1.00  5.65           C  
ATOM   4778  O   THR A 306      -4.559  -5.716 113.617  1.00  5.65           O  
ATOM   4779  CB  THR A 306      -3.769  -8.608 114.023  1.00  5.65           C  
ATOM   4780  OG1 THR A 306      -4.477  -9.060 115.189  1.00  5.65           O  
ATOM   4781  CG2 THR A 306      -2.784  -9.693 113.547  1.00  5.65           C  
ATOM   4782  H   THR A 306      -2.210  -8.329 116.045  1.00  5.65           H  
ATOM   4783  HA  THR A 306      -2.399  -7.104 113.459  1.00  5.65           H  
ATOM   4784  HB  THR A 306      -4.487  -8.411 113.229  1.00  5.65           H  
ATOM   4785  HG1 THR A 306      -3.834  -9.285 115.880  1.00  5.65           H  
ATOM   4786 1HG2 THR A 306      -3.322 -10.607 113.309  1.00  5.65           H  
ATOM   4787 2HG2 THR A 306      -2.256  -9.343 112.656  1.00  5.65           H  
ATOM   4788 3HG2 THR A 306      -2.064  -9.898 114.324  1.00  5.65           H  
ATOM   4789  N   ASN A 307      -3.901  -5.528 115.732  1.00  5.16           N  
ATOM   4790  CA  ASN A 307      -4.708  -4.327 115.884  1.00  5.16           C  
ATOM   4791  C   ASN A 307      -4.071  -3.192 115.079  1.00  5.16           C  
ATOM   4792  O   ASN A 307      -4.772  -2.324 114.540  1.00  5.16           O  
ATOM   4793  CB  ASN A 307      -4.850  -3.937 117.342  1.00  5.16           C  
ATOM   4794  CG  ASN A 307      -5.807  -4.824 118.111  1.00  5.16           C  
ATOM   4795  OD1 ASN A 307      -6.743  -5.437 117.557  1.00  5.16           O  
ATOM   4796  ND2 ASN A 307      -5.587  -4.913 119.401  1.00  5.16           N  
ATOM   4797  H   ASN A 307      -3.330  -5.881 116.493  1.00  5.16           H  
ATOM   4798  HA  ASN A 307      -5.700  -4.511 115.472  1.00  5.16           H  
ATOM   4799 1HB  ASN A 307      -3.866  -3.990 117.817  1.00  5.16           H  
ATOM   4800 2HB  ASN A 307      -5.190  -2.903 117.412  1.00  5.16           H  
ATOM   4801 1HD2 ASN A 307      -6.182  -5.482 119.972  1.00  5.16           H  
ATOM   4802 2HD2 ASN A 307      -4.822  -4.418 119.815  1.00  5.16           H  
ATOM   4803  N   ARG A 308      -2.729  -3.215 114.967  1.00  4.46           N  
ATOM   4804  CA  ARG A 308      -2.030  -2.156 114.255  1.00  4.46           C  
ATOM   4805  C   ARG A 308      -2.210  -2.361 112.764  1.00  4.46           C  
ATOM   4806  O   ARG A 308      -2.451  -1.413 112.023  1.00  4.46           O  
ATOM   4807  CB  ARG A 308      -0.560  -2.170 114.618  1.00  4.46           C  
ATOM   4808  CG  ARG A 308      -0.302  -1.779 116.047  1.00  4.46           C  
ATOM   4809  CD  ARG A 308       1.114  -1.824 116.441  1.00  4.46           C  
ATOM   4810  NE  ARG A 308       1.230  -1.724 117.882  1.00  4.46           N  
ATOM   4811  CZ  ARG A 308       1.272  -0.605 118.619  1.00  4.46           C  
ATOM   4812  NH1 ARG A 308       1.238   0.581 118.058  1.00  4.46           N  
ATOM   4813  NH2 ARG A 308       1.342  -0.709 119.931  1.00  4.46           N  
ATOM   4814  H   ARG A 308      -2.177  -3.981 115.368  1.00  4.46           H  
ATOM   4815  HA  ARG A 308      -2.460  -1.195 114.537  1.00  4.46           H  
ATOM   4816 1HB  ARG A 308      -0.178  -3.177 114.494  1.00  4.46           H  
ATOM   4817 2HB  ARG A 308       0.004  -1.512 113.961  1.00  4.46           H  
ATOM   4818 1HG  ARG A 308      -0.650  -0.766 116.200  1.00  4.46           H  
ATOM   4819 2HG  ARG A 308      -0.846  -2.459 116.700  1.00  4.46           H  
ATOM   4820 1HD  ARG A 308       1.548  -2.773 116.139  1.00  4.46           H  
ATOM   4821 2HD  ARG A 308       1.671  -1.007 115.989  1.00  4.46           H  
ATOM   4822  HE  ARG A 308       1.223  -2.628 118.375  1.00  4.46           H  
ATOM   4823 1HH1 ARG A 308       1.182   0.660 117.052  1.00  4.46           H  
ATOM   4824 2HH1 ARG A 308       1.264   1.402 118.642  1.00  4.46           H  
ATOM   4825 1HH2 ARG A 308       1.355  -1.630 120.360  1.00  4.46           H  
ATOM   4826 2HH2 ARG A 308       1.364   0.119 120.504  1.00  4.46           H  
ATOM   4827  N   ARG A 309      -2.119  -3.620 112.325  1.00  3.67           N  
ATOM   4828  CA  ARG A 309      -2.351  -3.907 110.905  1.00  3.67           C  
ATOM   4829  C   ARG A 309      -3.815  -3.724 110.504  1.00  3.67           C  
ATOM   4830  O   ARG A 309      -4.101  -3.184 109.436  1.00  3.67           O  
ATOM   4831  CB  ARG A 309      -1.891  -5.298 110.488  1.00  3.67           C  
ATOM   4832  CG  ARG A 309      -2.113  -5.617 108.982  1.00  3.67           C  
ATOM   4833  CD  ARG A 309      -3.355  -6.459 108.752  1.00  3.67           C  
ATOM   4834  NE  ARG A 309      -3.126  -7.852 109.110  1.00  3.67           N  
ATOM   4835  CZ  ARG A 309      -4.047  -8.708 109.606  1.00  3.67           C  
ATOM   4836  NH1 ARG A 309      -5.286  -8.305 109.818  1.00  3.67           N  
ATOM   4837  NH2 ARG A 309      -3.705  -9.958 109.883  1.00  3.67           N  
ATOM   4838  H   ARG A 309      -1.881  -4.363 112.992  1.00  3.67           H  
ATOM   4839  HA  ARG A 309      -1.759  -3.198 110.325  1.00  3.67           H  
ATOM   4840 1HB  ARG A 309      -0.831  -5.383 110.665  1.00  3.67           H  
ATOM   4841 2HB  ARG A 309      -2.394  -6.059 111.086  1.00  3.67           H  
ATOM   4842 1HG  ARG A 309      -2.208  -4.685 108.426  1.00  3.67           H  
ATOM   4843 2HG  ARG A 309      -1.253  -6.175 108.601  1.00  3.67           H  
ATOM   4844 1HD  ARG A 309      -4.176  -6.083 109.351  1.00  3.67           H  
ATOM   4845 2HD  ARG A 309      -3.626  -6.422 107.697  1.00  3.67           H  
ATOM   4846  HE  ARG A 309      -2.195  -8.232 108.894  1.00  3.67           H  
ATOM   4847 1HH1 ARG A 309      -5.554  -7.358 109.591  1.00  3.67           H  
ATOM   4848 2HH1 ARG A 309      -5.971  -8.943 110.195  1.00  3.67           H  
ATOM   4849 1HH2 ARG A 309      -2.721 -10.273 109.748  1.00  3.67           H  
ATOM   4850 2HH2 ARG A 309      -4.388 -10.599 110.252  1.00  3.67           H  
ATOM   4851  N   THR A 310      -4.732  -4.193 111.360  1.00  2.89           N  
ATOM   4852  CA  THR A 310      -6.158  -4.174 111.071  1.00  2.89           C  
ATOM   4853  C   THR A 310      -6.766  -2.821 110.850  1.00  2.89           C  
ATOM   4854  O   THR A 310      -7.570  -2.695 109.945  1.00  2.89           O  
ATOM   4855  CB  THR A 310      -6.998  -4.838 112.176  1.00  2.89           C  
ATOM   4856  OG1 THR A 310      -6.665  -6.220 112.272  1.00  2.89           O  
ATOM   4857  CG2 THR A 310      -8.476  -4.692 111.864  1.00  2.89           C  
ATOM   4858  H   THR A 310      -4.438  -4.611 112.231  1.00  2.89           H  
ATOM   4859  HA  THR A 310      -6.311  -4.747 110.162  1.00  2.89           H  
ATOM   4860  HB  THR A 310      -6.787  -4.356 113.131  1.00  2.89           H  
ATOM   4861  HG1 THR A 310      -5.769  -6.285 112.644  1.00  2.89           H  
ATOM   4862 1HG2 THR A 310      -9.062  -5.160 112.654  1.00  2.89           H  
ATOM   4863 2HG2 THR A 310      -8.731  -3.635 111.803  1.00  2.89           H  
ATOM   4864 3HG2 THR A 310      -8.696  -5.173 110.914  1.00  2.89           H  
ATOM   4865  N   ALA A 311      -6.485  -1.811 111.661  1.00  2.22           N  
ATOM   4866  CA  ALA A 311      -7.167  -0.562 111.340  1.00  2.22           C  
ATOM   4867  C   ALA A 311      -6.618  -0.025 109.996  1.00  2.22           C  
ATOM   4868  O   ALA A 311      -5.437   0.309 109.932  1.00  2.22           O  
ATOM   4869  CB  ALA A 311      -6.983   0.450 112.450  1.00  2.22           C  
ATOM   4870  H   ALA A 311      -5.840  -1.911 112.453  1.00  2.22           H  
ATOM   4871  HA  ALA A 311      -8.227  -0.774 111.261  1.00  2.22           H  
ATOM   4872 1HB  ALA A 311      -7.525   1.356 112.203  1.00  2.22           H  
ATOM   4873 2HB  ALA A 311      -7.379   0.038 113.380  1.00  2.22           H  
ATOM   4874 3HB  ALA A 311      -5.927   0.671 112.574  1.00  2.22           H  
ATOM   4875  N   PRO A 312      -7.438   0.108 108.925  1.00  1.70           N  
ATOM   4876  CA  PRO A 312      -7.029   0.522 107.599  1.00  1.70           C  
ATOM   4877  C   PRO A 312      -6.720   1.989 107.530  1.00  1.70           C  
ATOM   4878  O   PRO A 312      -7.279   2.791 108.288  1.00  1.70           O  
ATOM   4879  CB  PRO A 312      -8.240   0.200 106.739  1.00  1.70           C  
ATOM   4880  CG  PRO A 312      -9.403   0.319 107.681  1.00  1.70           C  
ATOM   4881  CD  PRO A 312      -8.877  -0.132 109.032  1.00  1.70           C  
ATOM   4882  HA  PRO A 312      -6.160  -0.079 107.289  1.00  1.70           H  
ATOM   4883 1HB  PRO A 312      -8.296   0.925 105.907  1.00  1.70           H  
ATOM   4884 2HB  PRO A 312      -8.126  -0.771 106.284  1.00  1.70           H  
ATOM   4885 1HG  PRO A 312      -9.771   1.339 107.699  1.00  1.70           H  
ATOM   4886 2HG  PRO A 312     -10.232  -0.307 107.325  1.00  1.70           H  
ATOM   4887 1HD  PRO A 312      -9.279   0.495 109.793  1.00  1.70           H  
ATOM   4888 2HD  PRO A 312      -9.129  -1.178 109.176  1.00  1.70           H  
ATOM   4889  N   SER A 313      -5.905   2.353 106.563  1.00  1.33           N  
ATOM   4890  CA  SER A 313      -5.638   3.753 106.310  1.00  1.33           C  
ATOM   4891  C   SER A 313      -6.184   4.114 104.952  1.00  1.33           C  
ATOM   4892  O   SER A 313      -6.355   3.246 104.096  1.00  1.33           O  
ATOM   4893  CB  SER A 313      -4.172   4.029 106.441  1.00  1.33           C  
ATOM   4894  OG  SER A 313      -3.768   3.774 107.767  1.00  1.33           O  
ATOM   4895  H   SER A 313      -5.470   1.630 105.984  1.00  1.33           H  
ATOM   4896  HA  SER A 313      -6.163   4.358 107.049  1.00  1.33           H  
ATOM   4897 1HB  SER A 313      -3.609   3.410 105.751  1.00  1.33           H  
ATOM   4898 2HB  SER A 313      -3.988   5.069 106.192  1.00  1.33           H  
ATOM   4899  HG  SER A 313      -3.726   2.812 107.849  1.00  1.33           H  
ATOM   4900  N   PHE A 314      -6.513   5.388 104.762  1.00  1.08           N  
ATOM   4901  CA  PHE A 314      -7.144   5.815 103.522  1.00  1.08           C  
ATOM   4902  C   PHE A 314      -6.417   6.974 102.880  1.00  1.08           C  
ATOM   4903  O   PHE A 314      -6.142   7.990 103.533  1.00  1.08           O  
ATOM   4904  CB  PHE A 314      -8.563   6.250 103.838  1.00  1.08           C  
ATOM   4905  CG  PHE A 314      -9.437   5.165 104.441  1.00  1.08           C  
ATOM   4906  CD1 PHE A 314      -9.317   4.808 105.792  1.00  1.08           C  
ATOM   4907  CD2 PHE A 314     -10.427   4.572 103.712  1.00  1.08           C  
ATOM   4908  CE1 PHE A 314     -10.128   3.877 106.360  1.00  1.08           C  
ATOM   4909  CE2 PHE A 314     -11.262   3.626 104.295  1.00  1.08           C  
ATOM   4910  CZ  PHE A 314     -11.102   3.278 105.619  1.00  1.08           C  
ATOM   4911  H   PHE A 314      -6.331   6.082 105.486  1.00  1.08           H  
ATOM   4912  HA  PHE A 314      -7.154   4.985 102.826  1.00  1.08           H  
ATOM   4913 1HB  PHE A 314      -8.544   7.102 104.484  1.00  1.08           H  
ATOM   4914 2HB  PHE A 314      -9.033   6.575 102.912  1.00  1.08           H  
ATOM   4915  HD1 PHE A 314      -8.551   5.265 106.402  1.00  1.08           H  
ATOM   4916  HD2 PHE A 314     -10.557   4.849 102.666  1.00  1.08           H  
ATOM   4917  HE1 PHE A 314      -9.996   3.614 107.406  1.00  1.08           H  
ATOM   4918  HE2 PHE A 314     -12.046   3.153 103.701  1.00  1.08           H  
ATOM   4919  HZ  PHE A 314     -11.754   2.532 106.077  1.00  1.08           H  
ATOM   4920  N   GLN A 315      -6.152   6.839 101.591  1.00  0.93           N  
ATOM   4921  CA  GLN A 315      -5.467   7.870 100.831  1.00  0.93           C  
ATOM   4922  C   GLN A 315      -6.249   8.305  99.617  1.00  0.93           C  
ATOM   4923  O   GLN A 315      -7.120   7.590  99.115  1.00  0.93           O  
ATOM   4924  CB  GLN A 315      -4.066   7.414 100.404  1.00  0.93           C  
ATOM   4925  CG  GLN A 315      -3.069   7.234 101.550  1.00  0.93           C  
ATOM   4926  CD  GLN A 315      -1.718   6.733 101.061  1.00  0.93           C  
ATOM   4927  OE1 GLN A 315      -1.465   6.724  99.858  1.00  0.93           O  
ATOM   4928  NE2 GLN A 315      -0.860   6.327 101.969  1.00  0.93           N  
ATOM   4929  H   GLN A 315      -6.431   5.973 101.126  1.00  0.93           H  
ATOM   4930  HA  GLN A 315      -5.356   8.740 101.469  1.00  0.93           H  
ATOM   4931 1HB  GLN A 315      -4.140   6.469  99.864  1.00  0.93           H  
ATOM   4932 2HB  GLN A 315      -3.648   8.152  99.714  1.00  0.93           H  
ATOM   4933 1HG  GLN A 315      -2.895   8.215 101.985  1.00  0.93           H  
ATOM   4934 2HG  GLN A 315      -3.464   6.572 102.306  1.00  0.93           H  
ATOM   4935 1HE2 GLN A 315       0.094   6.012 101.704  1.00  0.93           H  
ATOM   4936 2HE2 GLN A 315      -1.106   6.361 102.931  1.00  0.93           H  
ATOM   4937  N   TYR A 316      -5.961   9.507  99.158  1.00  0.86           N  
ATOM   4938  CA  TYR A 316      -6.589   9.993  97.944  1.00  0.86           C  
ATOM   4939  C   TYR A 316      -5.898   9.339  96.731  1.00  0.86           C  
ATOM   4940  O   TYR A 316      -4.662   9.266  96.663  1.00  0.86           O  
ATOM   4941  CB  TYR A 316      -6.535  11.510  97.909  1.00  0.86           C  
ATOM   4942  CG  TYR A 316      -7.353  12.129  96.816  1.00  0.86           C  
ATOM   4943  CD1 TYR A 316      -8.728  12.278  96.979  1.00  0.86           C  
ATOM   4944  CD2 TYR A 316      -6.767  12.545  95.666  1.00  0.86           C  
ATOM   4945  CE1 TYR A 316      -9.478  12.843  95.970  1.00  0.86           C  
ATOM   4946  CE2 TYR A 316      -7.532  13.097  94.670  1.00  0.86           C  
ATOM   4947  CZ  TYR A 316      -8.849  13.247  94.806  1.00  0.86           C  
ATOM   4948  OH  TYR A 316      -9.560  13.795  93.779  1.00  0.86           O  
ATOM   4949  H   TYR A 316      -5.277  10.080  99.661  1.00  0.86           H  
ATOM   4950  HA  TYR A 316      -7.636   9.686  97.938  1.00  0.86           H  
ATOM   4951 1HB  TYR A 316      -6.866  11.909  98.855  1.00  0.86           H  
ATOM   4952 2HB  TYR A 316      -5.508  11.819  97.780  1.00  0.86           H  
ATOM   4953  HD1 TYR A 316      -9.214  11.948  97.894  1.00  0.86           H  
ATOM   4954  HD2 TYR A 316      -5.696  12.432  95.533  1.00  0.86           H  
ATOM   4955  HE1 TYR A 316     -10.555  12.962  96.089  1.00  0.86           H  
ATOM   4956  HE2 TYR A 316      -7.082  13.416  93.765  1.00  0.86           H  
ATOM   4957  HH  TYR A 316     -10.485  13.868  94.046  1.00  0.86           H  
ATOM   4958  N   THR A 317      -6.689   8.873  95.760  1.00  0.84           N  
ATOM   4959  CA  THR A 317      -6.129   8.179  94.592  1.00  0.84           C  
ATOM   4960  C   THR A 317      -5.616   9.075  93.501  1.00  0.84           C  
ATOM   4961  O   THR A 317      -4.969   8.606  92.577  1.00  0.84           O  
ATOM   4962  CB  THR A 317      -7.160   7.313  93.875  1.00  0.84           C  
ATOM   4963  OG1 THR A 317      -8.194   8.162  93.361  1.00  0.84           O  
ATOM   4964  CG2 THR A 317      -7.715   6.276  94.789  1.00  0.84           C  
ATOM   4965  H   THR A 317      -7.699   8.969  95.864  1.00  0.84           H  
ATOM   4966  HA  THR A 317      -5.305   7.559  94.938  1.00  0.84           H  
ATOM   4967  HB  THR A 317      -6.687   6.813  93.038  1.00  0.84           H  
ATOM   4968  HG1 THR A 317      -8.977   7.609  93.118  1.00  0.84           H  
ATOM   4969 1HG2 THR A 317      -8.445   5.667  94.258  1.00  0.84           H  
ATOM   4970 2HG2 THR A 317      -6.900   5.658  95.127  1.00  0.84           H  
ATOM   4971 3HG2 THR A 317      -8.185   6.750  95.635  1.00  0.84           H  
ATOM   4972  N   GLY A 318      -5.950  10.342  93.541  1.00  0.86           N  
ATOM   4973  CA  GLY A 318      -5.537  11.268  92.495  1.00  0.86           C  
ATOM   4974  C   GLY A 318      -6.448  11.255  91.267  1.00  0.86           C  
ATOM   4975  O   GLY A 318      -6.173  11.970  90.305  1.00  0.86           O  
ATOM   4976  H   GLY A 318      -6.495  10.669  94.325  1.00  0.86           H  
ATOM   4977 1HA  GLY A 318      -5.464  12.274  92.894  1.00  0.86           H  
ATOM   4978 2HA  GLY A 318      -4.534  11.013  92.175  1.00  0.86           H  
ATOM   4979  N   LYS A 319      -7.521  10.444  91.279  1.00  0.92           N  
ATOM   4980  CA  LYS A 319      -8.403  10.348  90.110  1.00  0.92           C  
ATOM   4981  C   LYS A 319      -9.039  11.670  89.651  1.00  0.92           C  
ATOM   4982  O   LYS A 319      -8.872  12.058  88.497  1.00  0.92           O  
ATOM   4983  CB  LYS A 319      -9.508   9.337  90.382  1.00  0.92           C  
ATOM   4984  CG  LYS A 319     -10.490   9.158  89.256  1.00  0.92           C  
ATOM   4985  CD  LYS A 319     -11.540   8.146  89.632  1.00  0.92           C  
ATOM   4986  CE  LYS A 319     -12.620   8.043  88.578  1.00  0.92           C  
ATOM   4987  NZ  LYS A 319     -13.662   7.077  88.968  1.00  0.92           N  
ATOM   4988  H   LYS A 319      -7.710   9.843  92.086  1.00  0.92           H  
ATOM   4989  HA  LYS A 319      -7.803   9.974  89.279  1.00  0.92           H  
ATOM   4990 1HB  LYS A 319      -9.067   8.370  90.607  1.00  0.92           H  
ATOM   4991 2HB  LYS A 319     -10.065   9.629  91.255  1.00  0.92           H  
ATOM   4992 1HG  LYS A 319     -10.975  10.110  89.041  1.00  0.92           H  
ATOM   4993 2HG  LYS A 319      -9.965   8.823  88.362  1.00  0.92           H  
ATOM   4994 1HD  LYS A 319     -11.075   7.170  89.776  1.00  0.92           H  
ATOM   4995 2HD  LYS A 319     -12.004   8.449  90.575  1.00  0.92           H  
ATOM   4996 1HE  LYS A 319     -13.079   9.022  88.451  1.00  0.92           H  
ATOM   4997 2HE  LYS A 319     -12.181   7.731  87.632  1.00  0.92           H  
ATOM   4998 1HZ  LYS A 319     -14.376   7.036  88.263  1.00  0.92           H  
ATOM   4999 2HZ  LYS A 319     -13.251   6.167  89.083  1.00  0.92           H  
ATOM   5000 3HZ  LYS A 319     -14.081   7.380  89.870  1.00  0.92           H  
ATOM   5001  N   LYS A 320      -9.737  12.395  90.532  1.00  0.98           N  
ATOM   5002  CA  LYS A 320     -10.300  13.675  90.102  1.00  0.98           C  
ATOM   5003  C   LYS A 320      -9.240  14.779  90.114  1.00  0.98           C  
ATOM   5004  O   LYS A 320      -9.116  15.537  89.150  1.00  0.98           O  
ATOM   5005  CB  LYS A 320     -11.501  14.075  90.962  1.00  0.98           C  
ATOM   5006  CG  LYS A 320     -12.170  15.379  90.538  1.00  0.98           C  
ATOM   5007  CD  LYS A 320     -13.427  15.653  91.359  1.00  0.98           C  
ATOM   5008  CE  LYS A 320     -14.092  16.959  90.942  1.00  0.98           C  
ATOM   5009  NZ  LYS A 320     -15.316  17.235  91.741  1.00  0.98           N  
ATOM   5010  H   LYS A 320      -9.918  12.049  91.468  1.00  0.98           H  
ATOM   5011  HA  LYS A 320     -10.648  13.568  89.075  1.00  0.98           H  
ATOM   5012 1HB  LYS A 320     -12.248  13.285  90.926  1.00  0.98           H  
ATOM   5013 2HB  LYS A 320     -11.197  14.182  91.986  1.00  0.98           H  
ATOM   5014 1HG  LYS A 320     -11.467  16.203  90.676  1.00  0.98           H  
ATOM   5015 2HG  LYS A 320     -12.435  15.325  89.482  1.00  0.98           H  
ATOM   5016 1HD  LYS A 320     -14.135  14.834  91.223  1.00  0.98           H  
ATOM   5017 2HD  LYS A 320     -13.165  15.711  92.415  1.00  0.98           H  
ATOM   5018 1HE  LYS A 320     -13.387  17.777  91.081  1.00  0.98           H  
ATOM   5019 2HE  LYS A 320     -14.364  16.902  89.888  1.00  0.98           H  
ATOM   5020 1HZ  LYS A 320     -15.728  18.106  91.438  1.00  0.98           H  
ATOM   5021 2HZ  LYS A 320     -15.980  16.485  91.610  1.00  0.98           H  
ATOM   5022 3HZ  LYS A 320     -15.071  17.301  92.719  1.00  0.98           H  
ATOM   5023  N   ASP A 321      -8.458  14.859  91.195  1.00  1.05           N  
ATOM   5024  CA  ASP A 321      -7.430  15.892  91.300  1.00  1.05           C  
ATOM   5025  C   ASP A 321      -6.072  15.350  91.763  1.00  1.05           C  
ATOM   5026  O   ASP A 321      -5.824  15.150  92.951  1.00  1.05           O  
ATOM   5027  CB  ASP A 321      -7.923  16.995  92.233  1.00  1.05           C  
ATOM   5028  CG  ASP A 321      -6.968  18.181  92.403  1.00  1.05           C  
ATOM   5029  OD1 ASP A 321      -5.808  18.117  91.987  1.00  1.05           O  
ATOM   5030  OD2 ASP A 321      -7.410  19.162  92.998  1.00  1.05           O  
ATOM   5031  H   ASP A 321      -8.635  14.242  91.983  1.00  1.05           H  
ATOM   5032  HA  ASP A 321      -7.288  16.328  90.311  1.00  1.05           H  
ATOM   5033 1HB  ASP A 321      -8.879  17.371  91.864  1.00  1.05           H  
ATOM   5034 2HB  ASP A 321      -8.107  16.561  93.220  1.00  1.05           H  
ATOM   5035  N   ALA A 322      -5.167  15.187  90.804  1.00  1.08           N  
ATOM   5036  CA  ALA A 322      -3.840  14.598  90.997  1.00  1.08           C  
ATOM   5037  C   ALA A 322      -2.955  15.364  91.990  1.00  1.08           C  
ATOM   5038  O   ALA A 322      -1.980  14.799  92.513  1.00  1.08           O  
ATOM   5039  CB  ALA A 322      -3.130  14.496  89.665  1.00  1.08           C  
ATOM   5040  H   ALA A 322      -5.446  15.427  89.862  1.00  1.08           H  
ATOM   5041  HA  ALA A 322      -3.985  13.592  91.385  1.00  1.08           H  
ATOM   5042 1HB  ALA A 322      -2.169  14.006  89.801  1.00  1.08           H  
ATOM   5043 2HB  ALA A 322      -3.742  13.911  88.980  1.00  1.08           H  
ATOM   5044 3HB  ALA A 322      -2.982  15.493  89.259  1.00  1.08           H  
ATOM   5045  N   SER A 323      -3.280  16.638  92.272  1.00  1.08           N  
ATOM   5046  CA  SER A 323      -2.457  17.425  93.193  1.00  1.08           C  
ATOM   5047  C   SER A 323      -2.718  17.003  94.644  1.00  1.08           C  
ATOM   5048  O   SER A 323      -2.083  17.513  95.571  1.00  1.08           O  
ATOM   5049  CB  SER A 323      -2.654  18.924  93.021  1.00  1.08           C  
ATOM   5050  OG  SER A 323      -3.911  19.350  93.444  1.00  1.08           O  
ATOM   5051  H   SER A 323      -4.133  17.071  91.886  1.00  1.08           H  
ATOM   5052  HA  SER A 323      -1.407  17.219  92.973  1.00  1.08           H  
ATOM   5053 1HB  SER A 323      -1.882  19.448  93.583  1.00  1.08           H  
ATOM   5054 2HB  SER A 323      -2.519  19.182  91.972  1.00  1.08           H  
ATOM   5055  HG  SER A 323      -4.561  18.908  92.854  1.00  1.08           H  
ATOM   5056  N   LYS A 324      -3.703  16.116  94.855  1.00  1.05           N  
ATOM   5057  CA  LYS A 324      -3.989  15.541  96.169  1.00  1.05           C  
ATOM   5058  C   LYS A 324      -3.506  14.063  96.272  1.00  1.05           C  
ATOM   5059  O   LYS A 324      -3.713  13.411  97.301  1.00  1.05           O  
ATOM   5060  CB  LYS A 324      -5.489  15.626  96.468  1.00  1.05           C  
ATOM   5061  CG  LYS A 324      -6.002  16.958  97.050  1.00  1.05           C  
ATOM   5062  CD  LYS A 324      -5.913  18.088  96.022  1.00  1.05           C  
ATOM   5063  CE  LYS A 324      -6.772  19.302  96.406  1.00  1.05           C  
ATOM   5064  NZ  LYS A 324      -6.650  20.418  95.404  1.00  1.05           N  
ATOM   5065  H   LYS A 324      -4.269  15.795  94.068  1.00  1.05           H  
ATOM   5066  HA  LYS A 324      -3.452  16.116  96.924  1.00  1.05           H  
ATOM   5067 1HB  LYS A 324      -6.041  15.454  95.546  1.00  1.05           H  
ATOM   5068 2HB  LYS A 324      -5.761  14.842  97.172  1.00  1.05           H  
ATOM   5069 1HG  LYS A 324      -7.040  16.839  97.357  1.00  1.05           H  
ATOM   5070 2HG  LYS A 324      -5.407  17.222  97.927  1.00  1.05           H  
ATOM   5071 1HD  LYS A 324      -4.883  18.421  95.936  1.00  1.05           H  
ATOM   5072 2HD  LYS A 324      -6.230  17.715  95.053  1.00  1.05           H  
ATOM   5073 1HE  LYS A 324      -7.812  18.985  96.445  1.00  1.05           H  
ATOM   5074 2HE  LYS A 324      -6.475  19.669  97.388  1.00  1.05           H  
ATOM   5075 1HZ  LYS A 324      -7.242  21.183  95.663  1.00  1.05           H  
ATOM   5076 2HZ  LYS A 324      -5.695  20.737  95.355  1.00  1.05           H  
ATOM   5077 3HZ  LYS A 324      -6.940  20.056  94.477  1.00  1.05           H  
ATOM   5078  N   LEU A 325      -2.876  13.525  95.207  1.00  0.99           N  
ATOM   5079  CA  LEU A 325      -2.487  12.100  95.175  1.00  0.99           C  
ATOM   5080  C   LEU A 325      -1.579  11.660  96.303  1.00  0.99           C  
ATOM   5081  O   LEU A 325      -0.541  12.253  96.536  1.00  0.99           O  
ATOM   5082  CB  LEU A 325      -1.757  11.796  93.848  1.00  0.99           C  
ATOM   5083  CG  LEU A 325      -1.189  10.357  93.652  1.00  0.99           C  
ATOM   5084  CD1 LEU A 325      -2.273   9.401  93.588  1.00  0.99           C  
ATOM   5085  CD2 LEU A 325      -0.385  10.299  92.350  1.00  0.99           C  
ATOM   5086  H   LEU A 325      -2.670  14.091  94.385  1.00  0.99           H  
ATOM   5087  HA  LEU A 325      -3.399  11.502  95.224  1.00  0.99           H  
ATOM   5088 1HB  LEU A 325      -2.449  11.986  93.035  1.00  0.99           H  
ATOM   5089 2HB  LEU A 325      -0.934  12.484  93.734  1.00  0.99           H  
ATOM   5090  HG  LEU A 325      -0.547  10.098  94.493  1.00  0.99           H  
ATOM   5091 1HD1 LEU A 325      -1.878   8.404  93.438  1.00  0.99           H  
ATOM   5092 2HD1 LEU A 325      -2.854   9.428  94.507  1.00  0.99           H  
ATOM   5093 3HD1 LEU A 325      -2.872   9.671  92.767  1.00  0.99           H  
ATOM   5094 1HD2 LEU A 325       0.012   9.294  92.221  1.00  0.99           H  
ATOM   5095 2HD2 LEU A 325      -1.028  10.546  91.505  1.00  0.99           H  
ATOM   5096 3HD2 LEU A 325       0.442  11.013  92.398  1.00  0.99           H  
ATOM   5097  N   GLY A 326      -1.961  10.595  96.997  1.00  0.94           N  
ATOM   5098  CA  GLY A 326      -1.137  10.066  98.077  1.00  0.94           C  
ATOM   5099  C   GLY A 326      -1.365  10.754  99.413  1.00  0.94           C  
ATOM   5100  O   GLY A 326      -0.745  10.386 100.417  1.00  0.94           O  
ATOM   5101  H   GLY A 326      -2.852  10.137  96.793  1.00  0.94           H  
ATOM   5102 1HA  GLY A 326      -1.343   9.007  98.198  1.00  0.94           H  
ATOM   5103 2HA  GLY A 326      -0.086  10.154  97.800  1.00  0.94           H  
ATOM   5104  N   GLN A 327      -2.236  11.764  99.447  1.00  0.92           N  
ATOM   5105  CA  GLN A 327      -2.499  12.462 100.692  1.00  0.92           C  
ATOM   5106  C   GLN A 327      -3.298  11.552 101.614  1.00  0.92           C  
ATOM   5107  O   GLN A 327      -4.224  10.875 101.154  1.00  0.92           O  
ATOM   5108  CB  GLN A 327      -3.244  13.772 100.439  1.00  0.92           C  
ATOM   5109  CG  GLN A 327      -3.407  14.618 101.683  1.00  0.92           C  
ATOM   5110  CD  GLN A 327      -3.996  15.975 101.410  1.00  0.92           C  
ATOM   5111  OE1 GLN A 327      -4.543  16.245 100.331  1.00  0.92           O  
ATOM   5112  NE2 GLN A 327      -3.874  16.858 102.400  1.00  0.92           N  
ATOM   5113  H   GLN A 327      -2.714  12.074  98.597  1.00  0.92           H  
ATOM   5114  HA  GLN A 327      -1.560  12.706 101.158  1.00  0.92           H  
ATOM   5115 1HB  GLN A 327      -2.712  14.356  99.685  1.00  0.92           H  
ATOM   5116 2HB  GLN A 327      -4.237  13.552 100.038  1.00  0.92           H  
ATOM   5117 1HG  GLN A 327      -4.075  14.104 102.368  1.00  0.92           H  
ATOM   5118 2HG  GLN A 327      -2.432  14.753 102.159  1.00  0.92           H  
ATOM   5119 1HE2 GLN A 327      -4.229  17.786 102.300  1.00  0.92           H  
ATOM   5120 2HE2 GLN A 327      -3.391  16.580 103.269  1.00  0.92           H  
ATOM   5121  N   TYR A 328      -2.978  11.491 102.912  1.00  0.95           N  
ATOM   5122  CA  TYR A 328      -3.841  10.674 103.740  1.00  0.95           C  
ATOM   5123  C   TYR A 328      -5.088  11.452 104.003  1.00  0.95           C  
ATOM   5124  O   TYR A 328      -5.049  12.661 104.211  1.00  0.95           O  
ATOM   5125  CB  TYR A 328      -3.237  10.293 105.091  1.00  0.95           C  
ATOM   5126  CG  TYR A 328      -2.187   9.210 105.134  1.00  0.95           C  
ATOM   5127  CD1 TYR A 328      -0.846   9.519 105.126  1.00  0.95           C  
ATOM   5128  CD2 TYR A 328      -2.591   7.884 105.250  1.00  0.95           C  
ATOM   5129  CE1 TYR A 328       0.098   8.515 105.235  1.00  0.95           C  
ATOM   5130  CE2 TYR A 328      -1.647   6.883 105.358  1.00  0.95           C  
ATOM   5131  CZ  TYR A 328      -0.310   7.193 105.357  1.00  0.95           C  
ATOM   5132  OH  TYR A 328       0.629   6.192 105.491  1.00  0.95           O  
ATOM   5133  H   TYR A 328      -2.215  12.011 103.349  1.00  0.95           H  
ATOM   5134  HA  TYR A 328      -4.115   9.768 103.208  1.00  0.95           H  
ATOM   5135 1HB  TYR A 328      -2.804  11.184 105.537  1.00  0.95           H  
ATOM   5136 2HB  TYR A 328      -4.052   9.983 105.752  1.00  0.95           H  
ATOM   5137  HD1 TYR A 328      -0.527  10.553 105.048  1.00  0.95           H  
ATOM   5138  HD2 TYR A 328      -3.658   7.639 105.268  1.00  0.95           H  
ATOM   5139  HE1 TYR A 328       1.159   8.769 105.240  1.00  0.95           H  
ATOM   5140  HE2 TYR A 328      -1.959   5.848 105.457  1.00  0.95           H  
ATOM   5141  HH  TYR A 328       0.190   5.357 105.677  1.00  0.95           H  
ATOM   5142  N   LEU A 329      -6.189  10.754 104.003  1.00  1.03           N  
ATOM   5143  CA  LEU A 329      -7.453  11.355 104.322  1.00  1.03           C  
ATOM   5144  C   LEU A 329      -7.801  10.911 105.725  1.00  1.03           C  
ATOM   5145  O   LEU A 329      -8.340  11.673 106.529  1.00  1.03           O  
ATOM   5146  CB  LEU A 329      -8.470  10.887 103.297  1.00  1.03           C  
ATOM   5147  CG  LEU A 329      -8.086  11.249 101.852  1.00  1.03           C  
ATOM   5148  CD1 LEU A 329      -9.095  10.673 100.931  1.00  1.03           C  
ATOM   5149  CD2 LEU A 329      -7.972  12.757 101.704  1.00  1.03           C  
ATOM   5150  H   LEU A 329      -6.139   9.766 103.780  1.00  1.03           H  
ATOM   5151  HA  LEU A 329      -7.364  12.439 104.295  1.00  1.03           H  
ATOM   5152 1HB  LEU A 329      -8.557   9.801 103.362  1.00  1.03           H  
ATOM   5153 2HB  LEU A 329      -9.437  11.333 103.525  1.00  1.03           H  
ATOM   5154  HG  LEU A 329      -7.121  10.797 101.612  1.00  1.03           H  
ATOM   5155 1HD1 LEU A 329      -8.826  10.895  99.911  1.00  1.03           H  
ATOM   5156 2HD1 LEU A 329      -9.119   9.600 101.070  1.00  1.03           H  
ATOM   5157 3HD1 LEU A 329     -10.076  11.092 101.147  1.00  1.03           H  
ATOM   5158 1HD2 LEU A 329      -7.692  13.012 100.687  1.00  1.03           H  
ATOM   5159 2HD2 LEU A 329      -8.929  13.218 101.940  1.00  1.03           H  
ATOM   5160 3HD2 LEU A 329      -7.208  13.133 102.390  1.00  1.03           H  
ATOM   5161  N   LYS A 330      -7.484   9.643 105.993  1.00  1.20           N  
ATOM   5162  CA  LYS A 330      -7.746   9.028 107.280  1.00  1.20           C  
ATOM   5163  C   LYS A 330      -6.550   8.140 107.612  1.00  1.20           C  
ATOM   5164  O   LYS A 330      -5.953   7.528 106.721  1.00  1.20           O  
ATOM   5165  CB  LYS A 330      -8.996   8.154 107.222  1.00  1.20           C  
ATOM   5166  CG  LYS A 330     -10.270   8.837 106.752  1.00  1.20           C  
ATOM   5167  CD  LYS A 330     -11.458   7.876 106.730  1.00  1.20           C  
ATOM   5168  CE  LYS A 330     -12.709   8.563 106.170  1.00  1.20           C  
ATOM   5169  NZ  LYS A 330     -13.903   7.664 106.173  1.00  1.20           N  
ATOM   5170  H   LYS A 330      -7.041   9.090 105.262  1.00  1.20           H  
ATOM   5171  HA  LYS A 330      -7.841   9.798 108.046  1.00  1.20           H  
ATOM   5172 1HB  LYS A 330      -8.809   7.351 106.604  1.00  1.20           H  
ATOM   5173 2HB  LYS A 330      -9.192   7.751 108.217  1.00  1.20           H  
ATOM   5174 1HG  LYS A 330     -10.483   9.676 107.391  1.00  1.20           H  
ATOM   5175 2HG  LYS A 330     -10.129   9.209 105.742  1.00  1.20           H  
ATOM   5176 1HD  LYS A 330     -11.226   7.022 106.099  1.00  1.20           H  
ATOM   5177 2HD  LYS A 330     -11.655   7.512 107.738  1.00  1.20           H  
ATOM   5178 1HE  LYS A 330     -12.926   9.443 106.763  1.00  1.20           H  
ATOM   5179 2HE  LYS A 330     -12.509   8.875 105.145  1.00  1.20           H  
ATOM   5180 1HZ  LYS A 330     -14.695   8.164 105.795  1.00  1.20           H  
ATOM   5181 2HZ  LYS A 330     -13.720   6.851 105.605  1.00  1.20           H  
ATOM   5182 3HZ  LYS A 330     -14.110   7.371 107.117  1.00  1.20           H  
ATOM   5183  N   TYR A 331      -6.249   7.966 108.876  1.00  1.46           N  
ATOM   5184  CA  TYR A 331      -5.174   7.006 109.216  1.00  1.46           C  
ATOM   5185  C   TYR A 331      -5.682   6.071 110.293  1.00  1.46           C  
ATOM   5186  O   TYR A 331      -6.303   6.533 111.222  1.00  1.46           O  
ATOM   5187  CB  TYR A 331      -3.866   7.714 109.625  1.00  1.46           C  
ATOM   5188  CG  TYR A 331      -2.764   6.735 109.993  1.00  1.46           C  
ATOM   5189  CD1 TYR A 331      -2.128   6.028 109.002  1.00  1.46           C  
ATOM   5190  CD2 TYR A 331      -2.395   6.536 111.312  1.00  1.46           C  
ATOM   5191  CE1 TYR A 331      -1.148   5.113 109.321  1.00  1.46           C  
ATOM   5192  CE2 TYR A 331      -1.419   5.631 111.637  1.00  1.46           C  
ATOM   5193  CZ  TYR A 331      -0.805   4.912 110.652  1.00  1.46           C  
ATOM   5194  OH  TYR A 331       0.150   3.985 110.987  1.00  1.46           O  
ATOM   5195  H   TYR A 331      -6.779   8.507 109.572  1.00  1.46           H  
ATOM   5196  HA  TYR A 331      -4.954   6.392 108.346  1.00  1.46           H  
ATOM   5197 1HB  TYR A 331      -3.511   8.325 108.792  1.00  1.46           H  
ATOM   5198 2HB  TYR A 331      -4.037   8.371 110.460  1.00  1.46           H  
ATOM   5199  HD1 TYR A 331      -2.412   6.180 107.969  1.00  1.46           H  
ATOM   5200  HD2 TYR A 331      -2.869   7.080 112.085  1.00  1.46           H  
ATOM   5201  HE1 TYR A 331      -0.658   4.543 108.533  1.00  1.46           H  
ATOM   5202  HE2 TYR A 331      -1.143   5.476 112.680  1.00  1.46           H  
ATOM   5203  HH  TYR A 331       0.560   3.632 110.187  1.00  1.46           H  
ATOM   5204  N   MET A 332      -5.559   4.752 110.122  1.00  1.85           N  
ATOM   5205  CA  MET A 332      -6.158   3.834 111.120  1.00  1.85           C  
ATOM   5206  C   MET A 332      -7.633   4.147 111.419  1.00  1.85           C  
ATOM   5207  O   MET A 332      -7.994   4.341 112.577  1.00  1.85           O  
ATOM   5208  CB  MET A 332      -5.434   3.923 112.463  1.00  1.85           C  
ATOM   5209  CG  MET A 332      -4.068   3.395 112.534  1.00  1.85           C  
ATOM   5210  SD  MET A 332      -3.353   3.792 114.143  1.00  1.85           S  
ATOM   5211  CE  MET A 332      -4.445   2.839 115.205  1.00  1.85           C  
ATOM   5212  H   MET A 332      -5.031   4.387 109.328  1.00  1.85           H  
ATOM   5213  HA  MET A 332      -6.098   2.820 110.725  1.00  1.85           H  
ATOM   5214 1HB  MET A 332      -5.397   4.941 112.802  1.00  1.85           H  
ATOM   5215 2HB  MET A 332      -6.019   3.377 113.200  1.00  1.85           H  
ATOM   5216 1HG  MET A 332      -4.083   2.311 112.414  1.00  1.85           H  
ATOM   5217 2HG  MET A 332      -3.465   3.807 111.745  1.00  1.85           H  
ATOM   5218 1HE  MET A 332      -4.162   2.979 116.243  1.00  1.85           H  
ATOM   5219 2HE  MET A 332      -5.474   3.183 115.070  1.00  1.85           H  
ATOM   5220 3HE  MET A 332      -4.379   1.781 114.944  1.00  1.85           H  
ATOM   5221  N   ASN A 333      -8.460   4.267 110.376  1.00  2.39           N  
ATOM   5222  CA  ASN A 333      -9.882   4.675 110.479  1.00  2.39           C  
ATOM   5223  C   ASN A 333     -10.106   6.074 111.067  1.00  2.39           C  
ATOM   5224  O   ASN A 333     -11.252   6.481 111.308  1.00  2.39           O  
ATOM   5225  CB  ASN A 333     -10.732   3.709 111.295  1.00  2.39           C  
ATOM   5226  CG  ASN A 333     -11.106   2.451 110.622  1.00  2.39           C  
ATOM   5227  OD1 ASN A 333     -11.436   2.431 109.428  1.00  2.39           O  
ATOM   5228  ND2 ASN A 333     -11.099   1.391 111.370  1.00  2.39           N  
ATOM   5229  H   ASN A 333      -8.074   4.018 109.470  1.00  2.39           H  
ATOM   5230  HA  ASN A 333     -10.287   4.702 109.468  1.00  2.39           H  
ATOM   5231 1HB  ASN A 333     -10.230   3.452 112.226  1.00  2.39           H  
ATOM   5232 2HB  ASN A 333     -11.652   4.220 111.571  1.00  2.39           H  
ATOM   5233 1HD2 ASN A 333     -11.372   0.499 111.003  1.00  2.39           H  
ATOM   5234 2HD2 ASN A 333     -10.820   1.457 112.347  1.00  2.39           H  
ATOM   5235  N   MET A 334      -9.058   6.855 111.234  1.00  3.08           N  
ATOM   5236  CA  MET A 334      -9.204   8.166 111.821  1.00  3.08           C  
ATOM   5237  C   MET A 334      -9.722   9.224 110.894  1.00  3.08           C  
ATOM   5238  O   MET A 334      -8.933   9.920 110.245  1.00  3.08           O  
ATOM   5239  CB  MET A 334      -7.922   8.654 112.479  1.00  3.08           C  
ATOM   5240  CG  MET A 334      -7.497   7.842 113.727  1.00  3.08           C  
ATOM   5241  SD  MET A 334      -6.053   8.529 114.528  1.00  3.08           S  
ATOM   5242  CE  MET A 334      -4.790   8.145 113.432  1.00  3.08           C  
ATOM   5243  H   MET A 334      -8.123   6.521 111.037  1.00  3.08           H  
ATOM   5244  HA  MET A 334      -9.936   8.085 112.618  1.00  3.08           H  
ATOM   5245 1HB  MET A 334      -7.118   8.652 111.766  1.00  3.08           H  
ATOM   5246 2HB  MET A 334      -8.054   9.681 112.753  1.00  3.08           H  
ATOM   5247 1HG  MET A 334      -8.315   7.832 114.444  1.00  3.08           H  
ATOM   5248 2HG  MET A 334      -7.284   6.807 113.453  1.00  3.08           H  
ATOM   5249 1HE  MET A 334      -3.855   8.539 113.798  1.00  3.08           H  
ATOM   5250 2HE  MET A 334      -4.728   7.070 113.328  1.00  3.08           H  
ATOM   5251 3HE  MET A 334      -5.018   8.592 112.475  1.00  3.08           H  
ATOM   5252  N   SER A 335     -11.053   9.273 110.802  1.00  3.89           N  
ATOM   5253  CA  SER A 335     -11.778  10.313 110.077  1.00  3.89           C  
ATOM   5254  C   SER A 335     -11.885  11.404 111.126  1.00  3.89           C  
ATOM   5255  O   SER A 335     -12.685  11.313 112.063  1.00  3.89           O  
ATOM   5256  CB  SER A 335     -13.150   9.842 109.663  1.00  3.89           C  
ATOM   5257  OG  SER A 335     -13.837  10.838 108.953  1.00  3.89           O  
ATOM   5258  H   SER A 335     -11.560   8.550 111.309  1.00  3.89           H  
ATOM   5259  HA  SER A 335     -11.199  10.682 109.233  1.00  3.89           H  
ATOM   5260 1HB  SER A 335     -13.063   8.948 109.072  1.00  3.89           H  
ATOM   5261 2HB  SER A 335     -13.714   9.580 110.554  1.00  3.89           H  
ATOM   5262  HG  SER A 335     -14.029  11.540 109.592  1.00  3.89           H  
ATOM   5263  N   ASP A 336     -11.019  12.394 110.996  1.00  4.77           N  
ATOM   5264  CA  ASP A 336     -10.743  13.344 112.065  1.00  4.77           C  
ATOM   5265  C   ASP A 336     -10.457  12.407 113.239  1.00  4.77           C  
ATOM   5266  O   ASP A 336     -10.017  11.292 112.983  1.00  4.77           O  
ATOM   5267  CB  ASP A 336     -11.914  14.296 112.327  1.00  4.77           C  
ATOM   5268  CG  ASP A 336     -12.304  15.090 111.075  1.00  4.77           C  
ATOM   5269  OD1 ASP A 336     -11.429  15.383 110.299  1.00  4.77           O  
ATOM   5270  OD2 ASP A 336     -13.461  15.397 110.915  1.00  4.77           O  
ATOM   5271  H   ASP A 336     -10.453  12.425 110.159  1.00  4.77           H  
ATOM   5272  HA  ASP A 336      -9.841  13.916 111.845  1.00  4.77           H  
ATOM   5273 1HB  ASP A 336     -12.783  13.742 112.689  1.00  4.77           H  
ATOM   5274 2HB  ASP A 336     -11.631  15.006 113.103  1.00  4.77           H  
ATOM   5275  N   VAL A 337     -10.724  12.754 114.488  1.00  5.64           N  
ATOM   5276  CA  VAL A 337     -10.494  11.747 115.529  1.00  5.64           C  
ATOM   5277  C   VAL A 337     -11.343  11.853 116.763  1.00  5.64           C  
ATOM   5278  O   VAL A 337     -10.739  11.898 117.814  1.00  5.64           O  
ATOM   5279  CB  VAL A 337      -9.081  11.677 116.099  1.00  5.64           C  
ATOM   5280  CG1 VAL A 337      -9.071  10.645 117.152  1.00  5.64           C  
ATOM   5281  CG2 VAL A 337      -8.108  11.294 115.142  1.00  5.64           C  
ATOM   5282  H   VAL A 337     -11.071  13.672 114.728  1.00  5.64           H  
ATOM   5283  HA  VAL A 337     -10.704  10.775 115.080  1.00  5.64           H  
ATOM   5284  HB  VAL A 337      -8.849  12.589 116.539  1.00  5.64           H  
ATOM   5285 1HG1 VAL A 337      -8.089  10.627 117.584  1.00  5.64           H  
ATOM   5286 2HG1 VAL A 337      -9.794  10.876 117.900  1.00  5.64           H  
ATOM   5287 3HG1 VAL A 337      -9.315   9.678 116.715  1.00  5.64           H  
ATOM   5288 1HG2 VAL A 337      -7.187  11.199 115.626  1.00  5.64           H  
ATOM   5289 2HG2 VAL A 337      -8.416  10.345 114.770  1.00  5.64           H  
ATOM   5290 3HG2 VAL A 337      -8.022  12.006 114.340  1.00  5.64           H  
ATOM   5291  N   TYR A 338     -12.661  11.969 116.743  1.00  6.47           N  
ATOM   5292  CA  TYR A 338     -13.248  12.175 118.077  1.00  6.47           C  
ATOM   5293  C   TYR A 338     -12.641  11.233 119.130  1.00  6.47           C  
ATOM   5294  O   TYR A 338     -12.723  10.000 119.023  1.00  6.47           O  
ATOM   5295  CB  TYR A 338     -14.768  11.983 118.089  1.00  6.47           C  
ATOM   5296  CG  TYR A 338     -15.339  12.194 119.495  1.00  6.47           C  
ATOM   5297  CD1 TYR A 338     -15.478  13.478 120.002  1.00  6.47           C  
ATOM   5298  CD2 TYR A 338     -15.685  11.100 120.285  1.00  6.47           C  
ATOM   5299  CE1 TYR A 338     -15.962  13.669 121.282  1.00  6.47           C  
ATOM   5300  CE2 TYR A 338     -16.163  11.303 121.563  1.00  6.47           C  
ATOM   5301  CZ  TYR A 338     -16.302  12.573 122.061  1.00  6.47           C  
ATOM   5302  OH  TYR A 338     -16.790  12.761 123.338  1.00  6.47           O  
ATOM   5303  H   TYR A 338     -13.202  11.930 115.893  1.00  6.47           H  
ATOM   5304  HA  TYR A 338     -13.024  13.196 118.390  1.00  6.47           H  
ATOM   5305 1HB  TYR A 338     -15.246  12.695 117.413  1.00  6.47           H  
ATOM   5306 2HB  TYR A 338     -15.027  10.976 117.759  1.00  6.47           H  
ATOM   5307  HD1 TYR A 338     -15.202  14.337 119.389  1.00  6.47           H  
ATOM   5308  HD2 TYR A 338     -15.575  10.087 119.897  1.00  6.47           H  
ATOM   5309  HE1 TYR A 338     -16.071  14.677 121.678  1.00  6.47           H  
ATOM   5310  HE2 TYR A 338     -16.428  10.466 122.179  1.00  6.47           H  
ATOM   5311  HH  TYR A 338     -16.517  13.628 123.659  1.00  6.47           H  
ATOM   5312  N   VAL A 339     -12.074  11.847 120.174  1.00  7.24           N  
ATOM   5313  CA  VAL A 339     -11.425  11.141 121.266  1.00  7.24           C  
ATOM   5314  C   VAL A 339     -12.250  11.348 122.502  1.00  7.24           C  
ATOM   5315  O   VAL A 339     -12.939  12.356 122.629  1.00  7.24           O  
ATOM   5316  CB  VAL A 339     -10.015  11.698 121.589  1.00  7.24           C  
ATOM   5317  CG1 VAL A 339      -9.055  11.595 120.471  1.00  7.24           C  
ATOM   5318  CG2 VAL A 339     -10.152  13.146 121.957  1.00  7.24           C  
ATOM   5319  H   VAL A 339     -12.052  12.858 120.168  1.00  7.24           H  
ATOM   5320  HA  VAL A 339     -11.366  10.078 121.032  1.00  7.24           H  
ATOM   5321  HB  VAL A 339      -9.606  11.121 122.396  1.00  7.24           H  
ATOM   5322 1HG1 VAL A 339      -8.085  11.996 120.788  1.00  7.24           H  
ATOM   5323 2HG1 VAL A 339      -8.941  10.561 120.168  1.00  7.24           H  
ATOM   5324 3HG1 VAL A 339      -9.413  12.187 119.663  1.00  7.24           H  
ATOM   5325 1HG2 VAL A 339      -9.167  13.552 122.217  1.00  7.24           H  
ATOM   5326 2HG2 VAL A 339     -10.549  13.693 121.098  1.00  7.24           H  
ATOM   5327 3HG2 VAL A 339     -10.829  13.261 122.794  1.00  7.24           H  
ATOM   5328  N   CYS A 340     -12.137  10.436 123.446  1.00  7.94           N  
ATOM   5329  CA  CYS A 340     -12.917  10.540 124.661  1.00  7.94           C  
ATOM   5330  C   CYS A 340     -12.746  11.869 125.418  1.00  7.94           C  
ATOM   5331  O   CYS A 340     -13.755  12.456 125.814  1.00  7.94           O  
ATOM   5332  CB  CYS A 340     -12.636   9.368 125.604  1.00  7.94           C  
ATOM   5333  SG  CYS A 340     -13.632   9.434 127.099  1.00  7.94           S  
ATOM   5334  H   CYS A 340     -11.545   9.633 123.296  1.00  7.94           H  
ATOM   5335  HA  CYS A 340     -13.961  10.464 124.381  1.00  7.94           H  
ATOM   5336 1HB  CYS A 340     -12.856   8.433 125.091  1.00  7.94           H  
ATOM   5337 2HB  CYS A 340     -11.601   9.348 125.880  1.00  7.94           H  
ATOM   5338  N   PRO A 341     -11.528  12.419 125.675  1.00  8.61           N  
ATOM   5339  CA  PRO A 341     -10.100  12.119 125.429  1.00  8.61           C  
ATOM   5340  C   PRO A 341      -9.437  11.119 126.343  1.00  8.61           C  
ATOM   5341  O   PRO A 341     -10.073  10.529 127.218  1.00  8.61           O  
ATOM   5342  CB  PRO A 341      -9.455  13.495 125.620  1.00  8.61           C  
ATOM   5343  CG  PRO A 341     -10.260  14.114 126.705  1.00  8.61           C  
ATOM   5344  CD  PRO A 341     -11.677  13.673 126.433  1.00  8.61           C  
ATOM   5345  HA  PRO A 341      -9.977  11.793 124.401  1.00  8.61           H  
ATOM   5346 1HB  PRO A 341      -8.395  13.391 125.894  1.00  8.61           H  
ATOM   5347 2HB  PRO A 341      -9.484  14.071 124.690  1.00  8.61           H  
ATOM   5348 1HG  PRO A 341      -9.891  13.767 127.684  1.00  8.61           H  
ATOM   5349 2HG  PRO A 341     -10.145  15.208 126.692  1.00  8.61           H  
ATOM   5350 1HD  PRO A 341     -12.208  13.481 127.376  1.00  8.61           H  
ATOM   5351 2HD  PRO A 341     -12.204  14.413 125.811  1.00  8.61           H  
ATOM   5352  N   LEU A 342      -8.110  10.970 126.211  1.00  9.27           N  
ATOM   5353  CA  LEU A 342      -7.367  10.088 127.111  1.00  9.27           C  
ATOM   5354  C   LEU A 342      -7.324  10.658 128.536  1.00  9.27           C  
ATOM   5355  O   LEU A 342      -6.338  11.249 128.980  1.00  9.27           O  
ATOM   5356  CB  LEU A 342      -5.927   9.945 126.585  1.00  9.27           C  
ATOM   5357  CG  LEU A 342      -4.987   9.030 127.308  1.00  9.27           C  
ATOM   5358  CD1 LEU A 342      -5.506   7.597 127.192  1.00  9.27           C  
ATOM   5359  CD2 LEU A 342      -3.586   9.164 126.673  1.00  9.27           C  
ATOM   5360  H   LEU A 342      -7.595  11.417 125.446  1.00  9.27           H  
ATOM   5361  HA  LEU A 342      -7.854   9.115 127.137  1.00  9.27           H  
ATOM   5362 1HB  LEU A 342      -5.966   9.562 125.608  1.00  9.27           H  
ATOM   5363 2HB  LEU A 342      -5.472  10.935 126.543  1.00  9.27           H  
ATOM   5364  HG  LEU A 342      -4.945   9.298 128.363  1.00  9.27           H  
ATOM   5365 1HD1 LEU A 342      -4.828   6.921 127.716  1.00  9.27           H  
ATOM   5366 2HD1 LEU A 342      -6.497   7.534 127.638  1.00  9.27           H  
ATOM   5367 3HD1 LEU A 342      -5.556   7.316 126.136  1.00  9.27           H  
ATOM   5368 1HD2 LEU A 342      -2.883   8.501 127.181  1.00  9.27           H  
ATOM   5369 2HD2 LEU A 342      -3.637   8.887 125.618  1.00  9.27           H  
ATOM   5370 3HD2 LEU A 342      -3.236  10.193 126.760  1.00  9.27           H  
ATOM   5371  N   ALA A 343      -8.434  10.442 129.229  1.00  9.92           N  
ATOM   5372  CA  ALA A 343      -8.729  10.870 130.583  1.00  9.92           C  
ATOM   5373  C   ALA A 343      -7.963   9.987 131.571  1.00  9.92           C  
ATOM   5374  O   ALA A 343      -7.559   8.885 131.199  1.00  9.92           O  
ATOM   5375  CB  ALA A 343     -10.240  10.804 130.809  1.00  9.92           C  
ATOM   5376  H   ALA A 343      -9.177   9.978 128.714  1.00  9.92           H  
ATOM   5377  HA  ALA A 343      -8.397  11.897 130.682  1.00  9.92           H  
ATOM   5378 1HB  ALA A 343     -10.507  11.134 131.798  1.00  9.92           H  
ATOM   5379 2HB  ALA A 343     -10.739  11.441 130.073  1.00  9.92           H  
ATOM   5380 3HB  ALA A 343     -10.576   9.777 130.679  1.00  9.92           H  
ATOM   5381  N   PRO A 344      -7.733  10.424 132.824  1.00 10.55           N  
ATOM   5382  CA  PRO A 344      -7.089   9.644 133.863  1.00 10.55           C  
ATOM   5383  C   PRO A 344      -7.752   8.259 133.990  1.00 10.55           C  
ATOM   5384  O   PRO A 344      -8.976   8.132 133.881  1.00 10.55           O  
ATOM   5385  CB  PRO A 344      -7.317  10.521 135.103  1.00 10.55           C  
ATOM   5386  CG  PRO A 344      -7.379  11.927 134.557  1.00 10.55           C  
ATOM   5387  CD  PRO A 344      -8.095  11.803 133.240  1.00 10.55           C  
ATOM   5388  HA  PRO A 344      -6.024   9.584 133.609  1.00 10.55           H  
ATOM   5389 1HB  PRO A 344      -8.240  10.217 135.617  1.00 10.55           H  
ATOM   5390 2HB  PRO A 344      -6.492  10.395 135.821  1.00 10.55           H  
ATOM   5391 1HG  PRO A 344      -7.901  12.588 135.266  1.00 10.55           H  
ATOM   5392 2HG  PRO A 344      -6.356  12.320 134.450  1.00 10.55           H  
ATOM   5393 1HD  PRO A 344      -9.171  11.916 133.390  1.00 10.55           H  
ATOM   5394 2HD  PRO A 344      -7.675  12.559 132.569  1.00 10.55           H  
ATOM   5395  N   PRO A 345      -6.980   7.227 134.365  1.00 11.13           N  
ATOM   5396  CA  PRO A 345      -7.337   5.818 134.440  1.00 11.13           C  
ATOM   5397  C   PRO A 345      -8.207   5.496 135.633  1.00 11.13           C  
ATOM   5398  O   PRO A 345      -7.796   4.772 136.535  1.00 11.13           O  
ATOM   5399  CB  PRO A 345      -5.979   5.163 134.632  1.00 11.13           C  
ATOM   5400  CG  PRO A 345      -5.228   6.172 135.414  1.00 11.13           C  
ATOM   5401  CD  PRO A 345      -5.637   7.491 134.836  1.00 11.13           C  
ATOM   5402  HA  PRO A 345      -7.812   5.503 133.499  1.00 11.13           H  
ATOM   5403 1HB  PRO A 345      -6.084   4.201 135.149  1.00 11.13           H  
ATOM   5404 2HB  PRO A 345      -5.510   4.967 133.656  1.00 11.13           H  
ATOM   5405 1HG  PRO A 345      -5.486   6.084 136.478  1.00 11.13           H  
ATOM   5406 2HG  PRO A 345      -4.167   6.010 135.349  1.00 11.13           H  
ATOM   5407 1HD  PRO A 345      -5.625   8.247 135.623  1.00 11.13           H  
ATOM   5408 2HD  PRO A 345      -4.954   7.718 133.996  1.00 11.13           H  
ATOM   5409  N   SER A 346      -9.411   6.032 135.636  1.00 11.59           N  
ATOM   5410  CA  SER A 346     -10.328   5.836 136.749  1.00 11.59           C  
ATOM   5411  C   SER A 346     -10.782   4.385 136.961  1.00 11.59           C  
ATOM   5412  O   SER A 346     -11.203   4.050 138.070  1.00 11.59           O  
ATOM   5413  CB  SER A 346     -11.534   6.730 136.578  1.00 11.59           C  
ATOM   5414  OG  SER A 346     -11.158   8.081 136.660  1.00 11.59           O  
ATOM   5415  H   SER A 346      -9.677   6.630 134.854  1.00 11.59           H  
ATOM   5416  HA  SER A 346      -9.813   6.151 137.659  1.00 11.59           H  
ATOM   5417 1HB  SER A 346     -12.015   6.535 135.620  1.00 11.59           H  
ATOM   5418 2HB  SER A 346     -12.263   6.499 137.350  1.00 11.59           H  
ATOM   5419  HG  SER A 346     -10.730   8.283 135.812  1.00 11.59           H  
ATOM   5420  N   THR A 347     -10.681   3.521 135.924  1.00 11.89           N  
ATOM   5421  CA  THR A 347     -11.135   2.121 135.959  1.00 11.89           C  
ATOM   5422  C   THR A 347     -12.620   2.080 136.300  1.00 11.89           C  
ATOM   5423  O   THR A 347     -13.248   3.132 136.388  1.00 11.89           O  
ATOM   5424  CB  THR A 347     -10.297   1.212 136.915  1.00 11.89           C  
ATOM   5425  OG1 THR A 347     -10.494   1.559 138.297  1.00 11.89           O  
ATOM   5426  CG2 THR A 347      -8.811   1.363 136.563  1.00 11.89           C  
ATOM   5427  H   THR A 347     -10.277   3.831 135.043  1.00 11.89           H  
ATOM   5428  HA  THR A 347     -11.027   1.706 134.959  1.00 11.89           H  
ATOM   5429  HB  THR A 347     -10.576   0.176 136.780  1.00 11.89           H  
ATOM   5430  HG1 THR A 347     -10.763   2.478 138.370  1.00 11.89           H  
ATOM   5431 1HG2 THR A 347      -8.212   0.720 137.211  1.00 11.89           H  
ATOM   5432 2HG2 THR A 347      -8.656   1.080 135.526  1.00 11.89           H  
ATOM   5433 3HG2 THR A 347      -8.509   2.392 136.699  1.00 11.89           H  
ATOM   5434  N   VAL A 348     -13.180   0.864 136.402  1.00 12.00           N  
ATOM   5435  CA  VAL A 348     -14.598   0.611 136.694  1.00 12.00           C  
ATOM   5436  C   VAL A 348     -15.466   0.925 135.456  1.00 12.00           C  
ATOM   5437  O   VAL A 348     -15.413   2.039 134.950  1.00 12.00           O  
ATOM   5438  CB  VAL A 348     -15.089   1.433 137.925  1.00 12.00           C  
ATOM   5439  CG1 VAL A 348     -16.575   1.209 138.165  1.00 12.00           C  
ATOM   5440  CG2 VAL A 348     -14.278   1.021 139.147  1.00 12.00           C  
ATOM   5441  H   VAL A 348     -12.576   0.063 136.295  1.00 12.00           H  
ATOM   5442  HA  VAL A 348     -14.679  -0.427 136.984  1.00 12.00           H  
ATOM   5443  HB  VAL A 348     -14.974   2.489 137.748  1.00 12.00           H  
ATOM   5444 1HG1 VAL A 348     -16.896   1.795 139.028  1.00 12.00           H  
ATOM   5445 2HG1 VAL A 348     -17.131   1.517 137.304  1.00 12.00           H  
ATOM   5446 3HG1 VAL A 348     -16.756   0.159 138.364  1.00 12.00           H  
ATOM   5447 1HG2 VAL A 348     -14.611   1.595 140.010  1.00 12.00           H  
ATOM   5448 2HG2 VAL A 348     -14.423  -0.040 139.337  1.00 12.00           H  
ATOM   5449 3HG2 VAL A 348     -13.220   1.217 138.975  1.00 12.00           H  
ATOM   5450  N   PRO A 349     -16.306  -0.010 134.957  1.00 11.85           N  
ATOM   5451  CA  PRO A 349     -17.138   0.130 133.760  1.00 11.85           C  
ATOM   5452  C   PRO A 349     -17.909   1.446 133.670  1.00 11.85           C  
ATOM   5453  O   PRO A 349     -18.150   1.944 132.568  1.00 11.85           O  
ATOM   5454  CB  PRO A 349     -18.092  -1.059 133.893  1.00 11.85           C  
ATOM   5455  CG  PRO A 349     -17.287  -2.105 134.621  1.00 11.85           C  
ATOM   5456  CD  PRO A 349     -16.444  -1.341 135.613  1.00 11.85           C  
ATOM   5457  HA  PRO A 349     -16.496   0.009 132.874  1.00 11.85           H  
ATOM   5458 1HB  PRO A 349     -18.995  -0.757 134.446  1.00 11.85           H  
ATOM   5459 2HB  PRO A 349     -18.424  -1.390 132.897  1.00 11.85           H  
ATOM   5460 1HG  PRO A 349     -17.965  -2.828 135.105  1.00 11.85           H  
ATOM   5461 2HG  PRO A 349     -16.681  -2.677 133.902  1.00 11.85           H  
ATOM   5462 1HD  PRO A 349     -16.956  -1.274 136.578  1.00 11.85           H  
ATOM   5463 2HD  PRO A 349     -15.481  -1.863 135.672  1.00 11.85           H  
ATOM   5464  N   GLY A 350     -18.266   2.033 134.809  1.00 11.46           N  
ATOM   5465  CA  GLY A 350     -18.991   3.298 134.827  1.00 11.46           C  
ATOM   5466  C   GLY A 350     -18.222   4.381 134.054  1.00 11.46           C  
ATOM   5467  O   GLY A 350     -18.829   5.275 133.464  1.00 11.46           O  
ATOM   5468  H   GLY A 350     -18.035   1.597 135.686  1.00 11.46           H  
ATOM   5469 1HA  GLY A 350     -19.981   3.158 134.394  1.00 11.46           H  
ATOM   5470 2HA  GLY A 350     -19.135   3.616 135.859  1.00 11.46           H  
ATOM   5471  N   GLU A 351     -16.887   4.293 134.049  1.00 10.88           N  
ATOM   5472  CA  GLU A 351     -16.043   5.244 133.338  1.00 10.88           C  
ATOM   5473  C   GLU A 351     -16.268   5.145 131.834  1.00 10.88           C  
ATOM   5474  O   GLU A 351     -16.091   6.117 131.101  1.00 10.88           O  
ATOM   5475  CB  GLU A 351     -14.567   5.036 133.661  1.00 10.88           C  
ATOM   5476  CG  GLU A 351     -13.635   6.054 132.979  1.00 10.88           C  
ATOM   5477  CD  GLU A 351     -13.849   7.499 133.423  1.00 10.88           C  
ATOM   5478  OE1 GLU A 351     -14.386   7.712 134.485  1.00 10.88           O  
ATOM   5479  OE2 GLU A 351     -13.473   8.383 132.686  1.00 10.88           O  
ATOM   5480  H   GLU A 351     -16.434   3.516 134.529  1.00 10.88           H  
ATOM   5481  HA  GLU A 351     -16.319   6.248 133.658  1.00 10.88           H  
ATOM   5482 1HB  GLU A 351     -14.412   5.098 134.741  1.00 10.88           H  
ATOM   5483 2HB  GLU A 351     -14.263   4.034 133.349  1.00 10.88           H  
ATOM   5484 1HG  GLU A 351     -12.602   5.773 133.193  1.00 10.88           H  
ATOM   5485 2HG  GLU A 351     -13.782   5.987 131.902  1.00 10.88           H  
ATOM   5486  N   LYS A 352     -16.551   3.942 131.342  1.00 10.21           N  
ATOM   5487  CA  LYS A 352     -16.775   3.779 129.920  1.00 10.21           C  
ATOM   5488  C   LYS A 352     -18.156   4.340 129.615  1.00 10.21           C  
ATOM   5489  O   LYS A 352     -18.355   5.062 128.639  1.00 10.21           O  
ATOM   5490  CB  LYS A 352     -16.672   2.305 129.532  1.00 10.21           C  
ATOM   5491  CG  LYS A 352     -15.264   1.746 129.617  1.00 10.21           C  
ATOM   5492  CD  LYS A 352     -15.245   0.248 129.359  1.00 10.21           C  
ATOM   5493  CE  LYS A 352     -15.497  -0.060 127.887  1.00 10.21           C  
ATOM   5494  NZ  LYS A 352     -15.406  -1.506 127.593  1.00 10.21           N  
ATOM   5495  H   LYS A 352     -16.708   3.156 131.963  1.00 10.21           H  
ATOM   5496  HA  LYS A 352     -16.034   4.354 129.365  1.00 10.21           H  
ATOM   5497 1HB  LYS A 352     -17.300   1.712 130.194  1.00 10.21           H  
ATOM   5498 2HB  LYS A 352     -17.037   2.159 128.520  1.00 10.21           H  
ATOM   5499 1HG  LYS A 352     -14.634   2.245 128.880  1.00 10.21           H  
ATOM   5500 2HG  LYS A 352     -14.862   1.945 130.612  1.00 10.21           H  
ATOM   5501 1HD  LYS A 352     -14.277  -0.159 129.648  1.00 10.21           H  
ATOM   5502 2HD  LYS A 352     -16.018  -0.233 129.960  1.00 10.21           H  
ATOM   5503 1HE  LYS A 352     -16.488   0.295 127.608  1.00 10.21           H  
ATOM   5504 2HE  LYS A 352     -14.754   0.459 127.288  1.00 10.21           H  
ATOM   5505 1HZ  LYS A 352     -15.578  -1.669 126.588  1.00 10.21           H  
ATOM   5506 2HZ  LYS A 352     -14.489  -1.850 127.821  1.00 10.21           H  
ATOM   5507 3HZ  LYS A 352     -16.092  -2.008 128.122  1.00 10.21           H  
ATOM   5508  N   ALA A 353     -19.103   4.059 130.518  1.00  9.53           N  
ATOM   5509  CA  ALA A 353     -20.486   4.525 130.397  1.00  9.53           C  
ATOM   5510  C   ALA A 353     -20.542   6.050 130.374  1.00  9.53           C  
ATOM   5511  O   ALA A 353     -21.383   6.644 129.703  1.00  9.53           O  
ATOM   5512  CB  ALA A 353     -21.325   3.989 131.541  1.00  9.53           C  
ATOM   5513  H   ALA A 353     -18.849   3.466 131.310  1.00  9.53           H  
ATOM   5514  HA  ALA A 353     -20.887   4.154 129.455  1.00  9.53           H  
ATOM   5515 1HB  ALA A 353     -22.353   4.323 131.422  1.00  9.53           H  
ATOM   5516 2HB  ALA A 353     -21.290   2.901 131.538  1.00  9.53           H  
ATOM   5517 3HB  ALA A 353     -20.937   4.359 132.478  1.00  9.53           H  
ATOM   5518  N   ALA A 354     -19.620   6.667 131.116  1.00  8.94           N  
ATOM   5519  CA  ALA A 354     -19.456   8.108 131.253  1.00  8.94           C  
ATOM   5520  C   ALA A 354     -18.988   8.781 129.962  1.00  8.94           C  
ATOM   5521  O   ALA A 354     -19.064  10.006 129.842  1.00  8.94           O  
ATOM   5522  CB  ALA A 354     -18.461   8.409 132.355  1.00  8.94           C  
ATOM   5523  H   ALA A 354     -19.004   6.083 131.678  1.00  8.94           H  
ATOM   5524  HA  ALA A 354     -20.425   8.526 131.521  1.00  8.94           H  
ATOM   5525 1HB  ALA A 354     -18.371   9.486 132.479  1.00  8.94           H  
ATOM   5526 2HB  ALA A 354     -18.801   7.960 133.287  1.00  8.94           H  
ATOM   5527 3HB  ALA A 354     -17.493   7.995 132.088  1.00  8.94           H  
ATOM   5528  N   CYS A 355     -18.486   7.999 129.001  1.00  8.45           N  
ATOM   5529  CA  CYS A 355     -17.989   8.539 127.748  1.00  8.45           C  
ATOM   5530  C   CYS A 355     -18.559   7.711 126.578  1.00  8.45           C  
ATOM   5531  O   CYS A 355     -17.797   7.119 125.797  1.00  8.45           O  
ATOM   5532  CB  CYS A 355     -16.459   8.445 127.773  1.00  8.45           C  
ATOM   5533  SG  CYS A 355     -15.612   9.248 126.418  1.00  8.45           S  
ATOM   5534  H   CYS A 355     -18.459   6.988 129.121  1.00  8.45           H  
ATOM   5535  HA  CYS A 355     -18.275   9.583 127.661  1.00  8.45           H  
ATOM   5536 1HB  CYS A 355     -16.092   8.885 128.705  1.00  8.45           H  
ATOM   5537 2HB  CYS A 355     -16.168   7.392 127.784  1.00  8.45           H  
ATOM   5538  N   PRO A 356     -19.906   7.728 126.399  1.00  8.11           N  
ATOM   5539  CA  PRO A 356     -20.672   6.879 125.505  1.00  8.11           C  
ATOM   5540  C   PRO A 356     -20.502   7.182 124.034  1.00  8.11           C  
ATOM   5541  O   PRO A 356     -20.777   6.326 123.196  1.00  8.11           O  
ATOM   5542  CB  PRO A 356     -22.112   7.189 125.911  1.00  8.11           C  
ATOM   5543  CG  PRO A 356     -22.070   8.602 126.433  1.00  8.11           C  
ATOM   5544  CD  PRO A 356     -20.744   8.733 127.108  1.00  8.11           C  
ATOM   5545  HA  PRO A 356     -20.425   5.828 125.718  1.00  8.11           H  
ATOM   5546 1HB  PRO A 356     -22.783   7.068 125.049  1.00  8.11           H  
ATOM   5547 2HB  PRO A 356     -22.442   6.471 126.682  1.00  8.11           H  
ATOM   5548 1HG  PRO A 356     -22.202   9.316 125.610  1.00  8.11           H  
ATOM   5549 2HG  PRO A 356     -22.906   8.764 127.129  1.00  8.11           H  
ATOM   5550 1HD  PRO A 356     -20.362   9.752 126.990  1.00  8.11           H  
ATOM   5551 2HD  PRO A 356     -20.905   8.468 128.139  1.00  8.11           H  
ATOM   5552  N   ARG A 357     -20.024   8.378 123.692  1.00  7.90           N  
ATOM   5553  CA  ARG A 357     -19.891   8.688 122.276  1.00  7.90           C  
ATOM   5554  C   ARG A 357     -18.679   7.969 121.749  1.00  7.90           C  
ATOM   5555  O   ARG A 357     -18.742   7.243 120.761  1.00  7.90           O  
ATOM   5556  CB  ARG A 357     -19.757  10.183 122.036  1.00  7.90           C  
ATOM   5557  CG  ARG A 357     -19.629  10.564 120.562  1.00  7.90           C  
ATOM   5558  CD  ARG A 357     -19.616  12.036 120.342  1.00  7.90           C  
ATOM   5559  NE  ARG A 357     -19.364  12.371 118.944  1.00  7.90           N  
ATOM   5560  CZ  ARG A 357     -19.117  13.616 118.489  1.00  7.90           C  
ATOM   5561  NH1 ARG A 357     -19.089  14.632 119.328  1.00  7.90           N  
ATOM   5562  NH2 ARG A 357     -18.904  13.822 117.201  1.00  7.90           N  
ATOM   5563  H   ARG A 357     -19.786   9.067 124.390  1.00  7.90           H  
ATOM   5564  HA  ARG A 357     -20.774   8.328 121.745  1.00  7.90           H  
ATOM   5565 1HB  ARG A 357     -20.628  10.695 122.436  1.00  7.90           H  
ATOM   5566 2HB  ARG A 357     -18.885  10.563 122.561  1.00  7.90           H  
ATOM   5567 1HG  ARG A 357     -18.700  10.154 120.163  1.00  7.90           H  
ATOM   5568 2HG  ARG A 357     -20.467  10.145 120.003  1.00  7.90           H  
ATOM   5569 1HD  ARG A 357     -20.584  12.446 120.617  1.00  7.90           H  
ATOM   5570 2HD  ARG A 357     -18.854  12.496 120.945  1.00  7.90           H  
ATOM   5571  HE  ARG A 357     -19.385  11.595 118.260  1.00  7.90           H  
ATOM   5572 1HH1 ARG A 357     -19.250  14.476 120.313  1.00  7.90           H  
ATOM   5573 2HH1 ARG A 357     -18.906  15.565 118.986  1.00  7.90           H  
ATOM   5574 1HH2 ARG A 357     -18.923  13.043 116.551  1.00  7.90           H  
ATOM   5575 2HH2 ARG A 357     -18.721  14.753 116.864  1.00  7.90           H  
ATOM   5576  N   PHE A 358     -17.574   8.105 122.460  1.00  7.83           N  
ATOM   5577  CA  PHE A 358     -16.354   7.444 122.058  1.00  7.83           C  
ATOM   5578  C   PHE A 358     -16.596   5.947 121.999  1.00  7.83           C  
ATOM   5579  O   PHE A 358     -16.296   5.286 121.000  1.00  7.83           O  
ATOM   5580  CB  PHE A 358     -15.233   7.734 123.045  1.00  7.83           C  
ATOM   5581  CG  PHE A 358     -13.965   7.030 122.745  1.00  7.83           C  
ATOM   5582  CD1 PHE A 358     -13.054   7.536 121.835  1.00  7.83           C  
ATOM   5583  CD2 PHE A 358     -13.694   5.831 123.359  1.00  7.83           C  
ATOM   5584  CE1 PHE A 358     -11.889   6.844 121.557  1.00  7.83           C  
ATOM   5585  CE2 PHE A 358     -12.545   5.136 123.092  1.00  7.83           C  
ATOM   5586  CZ  PHE A 358     -11.642   5.635 122.194  1.00  7.83           C  
ATOM   5587  H   PHE A 358     -17.578   8.680 123.290  1.00  7.83           H  
ATOM   5588  HA  PHE A 358     -16.070   7.796 121.065  1.00  7.83           H  
ATOM   5589 1HB  PHE A 358     -15.032   8.797 123.067  1.00  7.83           H  
ATOM   5590 2HB  PHE A 358     -15.551   7.440 124.044  1.00  7.83           H  
ATOM   5591  HD1 PHE A 358     -13.268   8.483 121.330  1.00  7.83           H  
ATOM   5592  HD2 PHE A 358     -14.420   5.440 124.064  1.00  7.83           H  
ATOM   5593  HE1 PHE A 358     -11.176   7.246 120.834  1.00  7.83           H  
ATOM   5594  HE2 PHE A 358     -12.352   4.186 123.589  1.00  7.83           H  
ATOM   5595  HZ  PHE A 358     -10.740   5.081 121.994  1.00  7.83           H  
ATOM   5596  N   GLN A 359     -17.171   5.399 123.074  1.00  7.86           N  
ATOM   5597  CA  GLN A 359     -17.356   3.963 123.113  1.00  7.86           C  
ATOM   5598  C   GLN A 359     -18.329   3.448 122.042  1.00  7.86           C  
ATOM   5599  O   GLN A 359     -18.077   2.399 121.440  1.00  7.86           O  
ATOM   5600  CB  GLN A 359     -17.875   3.561 124.496  1.00  7.86           C  
ATOM   5601  CG  GLN A 359     -16.892   3.778 125.661  1.00  7.86           C  
ATOM   5602  CD  GLN A 359     -15.646   2.911 125.587  1.00  7.86           C  
ATOM   5603  OE1 GLN A 359     -15.716   1.724 125.262  1.00  7.86           O  
ATOM   5604  NE2 GLN A 359     -14.498   3.491 125.920  1.00  7.86           N  
ATOM   5605  H   GLN A 359     -17.438   5.974 123.880  1.00  7.86           H  
ATOM   5606  HA  GLN A 359     -16.387   3.493 122.946  1.00  7.86           H  
ATOM   5607 1HB  GLN A 359     -18.772   4.141 124.716  1.00  7.86           H  
ATOM   5608 2HB  GLN A 359     -18.161   2.513 124.486  1.00  7.86           H  
ATOM   5609 1HG  GLN A 359     -16.576   4.823 125.648  1.00  7.86           H  
ATOM   5610 2HG  GLN A 359     -17.408   3.570 126.595  1.00  7.86           H  
ATOM   5611 1HE2 GLN A 359     -13.646   2.966 125.900  1.00  7.86           H  
ATOM   5612 2HE2 GLN A 359     -14.489   4.455 126.200  1.00  7.86           H  
ATOM   5613  N   SER A 360     -19.409   4.190 121.760  1.00  7.99           N  
ATOM   5614  CA  SER A 360     -20.385   3.733 120.778  1.00  7.99           C  
ATOM   5615  C   SER A 360     -19.874   3.825 119.352  1.00  7.99           C  
ATOM   5616  O   SER A 360     -20.097   2.918 118.548  1.00  7.99           O  
ATOM   5617  CB  SER A 360     -21.654   4.559 120.870  1.00  7.99           C  
ATOM   5618  OG  SER A 360     -22.288   4.383 122.104  1.00  7.99           O  
ATOM   5619  H   SER A 360     -19.602   5.059 122.256  1.00  7.99           H  
ATOM   5620  HA  SER A 360     -20.621   2.691 120.992  1.00  7.99           H  
ATOM   5621 1HB  SER A 360     -21.412   5.616 120.727  1.00  7.99           H  
ATOM   5622 2HB  SER A 360     -22.327   4.267 120.069  1.00  7.99           H  
ATOM   5623  HG  SER A 360     -21.779   4.942 122.730  1.00  7.99           H  
ATOM   5624  N   GLU A 361     -19.206   4.933 119.026  1.00  8.22           N  
ATOM   5625  CA  GLU A 361     -18.729   5.144 117.671  1.00  8.22           C  
ATOM   5626  C   GLU A 361     -17.584   4.216 117.308  1.00  8.22           C  
ATOM   5627  O   GLU A 361     -17.510   3.732 116.178  1.00  8.22           O  
ATOM   5628  CB  GLU A 361     -18.284   6.601 117.474  1.00  8.22           C  
ATOM   5629  CG  GLU A 361     -19.424   7.631 117.507  1.00  8.22           C  
ATOM   5630  CD  GLU A 361     -18.944   9.059 117.343  1.00  8.22           C  
ATOM   5631  OE1 GLU A 361     -17.761   9.263 117.239  1.00  8.22           O  
ATOM   5632  OE2 GLU A 361     -19.768   9.949 117.342  1.00  8.22           O  
ATOM   5633  H   GLU A 361     -19.039   5.654 119.727  1.00  8.22           H  
ATOM   5634  HA  GLU A 361     -19.552   4.943 116.986  1.00  8.22           H  
ATOM   5635 1HB  GLU A 361     -17.571   6.867 118.262  1.00  8.22           H  
ATOM   5636 2HB  GLU A 361     -17.765   6.697 116.521  1.00  8.22           H  
ATOM   5637 1HG  GLU A 361     -20.128   7.401 116.710  1.00  8.22           H  
ATOM   5638 2HG  GLU A 361     -19.951   7.538 118.457  1.00  8.22           H  
ATOM   5639  N   TRP A 362     -16.678   3.969 118.251  1.00  8.49           N  
ATOM   5640  CA  TRP A 362     -15.529   3.144 117.934  1.00  8.49           C  
ATOM   5641  C   TRP A 362     -15.695   1.635 118.195  1.00  8.49           C  
ATOM   5642  O   TRP A 362     -15.125   0.837 117.456  1.00  8.49           O  
ATOM   5643  CB  TRP A 362     -14.317   3.689 118.674  1.00  8.49           C  
ATOM   5644  CG  TRP A 362     -13.864   5.063 118.172  1.00  8.49           C  
ATOM   5645  CD1 TRP A 362     -13.975   6.238 118.836  1.00  8.49           C  
ATOM   5646  CD2 TRP A 362     -13.233   5.392 116.900  1.00  8.49           C  
ATOM   5647  NE1 TRP A 362     -13.429   7.268 118.092  1.00  8.49           N  
ATOM   5648  CE2 TRP A 362     -12.975   6.774 116.916  1.00  8.49           C  
ATOM   5649  CE3 TRP A 362     -12.857   4.640 115.775  1.00  8.49           C  
ATOM   5650  CZ2 TRP A 362     -12.353   7.422 115.855  1.00  8.49           C  
ATOM   5651  CZ3 TRP A 362     -12.238   5.292 114.714  1.00  8.49           C  
ATOM   5652  CH2 TRP A 362     -11.991   6.644 114.754  1.00  8.49           C  
ATOM   5653  H   TRP A 362     -16.754   4.386 119.181  1.00  8.49           H  
ATOM   5654  HA  TRP A 362     -15.328   3.263 116.872  1.00  8.49           H  
ATOM   5655 1HB  TRP A 362     -14.555   3.777 119.737  1.00  8.49           H  
ATOM   5656 2HB  TRP A 362     -13.489   2.993 118.588  1.00  8.49           H  
ATOM   5657  HD1 TRP A 362     -14.410   6.345 119.814  1.00  8.49           H  
ATOM   5658  HE1 TRP A 362     -13.361   8.259 118.376  1.00  8.49           H  
ATOM   5659  HE3 TRP A 362     -13.043   3.569 115.734  1.00  8.49           H  
ATOM   5660  HZ2 TRP A 362     -12.150   8.497 115.868  1.00  8.49           H  
ATOM   5661  HZ3 TRP A 362     -11.948   4.702 113.849  1.00  8.49           H  
ATOM   5662  HH2 TRP A 362     -11.505   7.113 113.904  1.00  8.49           H  
ATOM   5663  N   THR A 363     -16.504   1.238 119.190  1.00  8.76           N  
ATOM   5664  CA  THR A 363     -16.689  -0.161 119.626  1.00  8.76           C  
ATOM   5665  C   THR A 363     -15.352  -0.730 120.138  1.00  8.76           C  
ATOM   5666  O   THR A 363     -14.320  -0.066 120.059  1.00  8.76           O  
ATOM   5667  CB  THR A 363     -17.333  -1.079 118.549  1.00  8.76           C  
ATOM   5668  OG1 THR A 363     -16.442  -1.340 117.457  1.00  8.76           O  
ATOM   5669  CG2 THR A 363     -18.583  -0.375 118.001  1.00  8.76           C  
ATOM   5670  H   THR A 363     -17.002   1.932 119.748  1.00  8.76           H  
ATOM   5671  HA  THR A 363     -17.379  -0.156 120.471  1.00  8.76           H  
ATOM   5672  HB  THR A 363     -17.629  -2.023 119.000  1.00  8.76           H  
ATOM   5673  HG1 THR A 363     -15.946  -0.554 117.247  1.00  8.76           H  
ATOM   5674 1HG2 THR A 363     -19.059  -1.008 117.256  1.00  8.76           H  
ATOM   5675 2HG2 THR A 363     -19.280  -0.183 118.817  1.00  8.76           H  
ATOM   5676 3HG2 THR A 363     -18.307   0.575 117.541  1.00  8.76           H  
ATOM   5677  N   GLU A 364     -15.368  -1.941 120.700  1.00  8.97           N  
ATOM   5678  CA  GLU A 364     -14.217  -2.470 121.452  1.00  8.97           C  
ATOM   5679  C   GLU A 364     -12.882  -2.673 120.708  1.00  8.97           C  
ATOM   5680  O   GLU A 364     -11.809  -2.436 121.281  1.00  8.97           O  
ATOM   5681  CB  GLU A 364     -14.607  -3.820 122.046  1.00  8.97           C  
ATOM   5682  CG  GLU A 364     -15.661  -3.772 123.149  1.00  8.97           C  
ATOM   5683  CD  GLU A 364     -15.199  -3.104 124.421  1.00  8.97           C  
ATOM   5684  OE1 GLU A 364     -14.177  -3.484 124.943  1.00  8.97           O  
ATOM   5685  OE2 GLU A 364     -15.882  -2.218 124.887  1.00  8.97           O  
ATOM   5686  H   GLU A 364     -16.224  -2.476 120.675  1.00  8.97           H  
ATOM   5687  HA  GLU A 364     -14.029  -1.776 122.273  1.00  8.97           H  
ATOM   5688 1HB  GLU A 364     -14.987  -4.465 121.253  1.00  8.97           H  
ATOM   5689 2HB  GLU A 364     -13.719  -4.303 122.456  1.00  8.97           H  
ATOM   5690 1HG  GLU A 364     -16.531  -3.234 122.772  1.00  8.97           H  
ATOM   5691 2HG  GLU A 364     -15.973  -4.791 123.376  1.00  8.97           H  
ATOM   5692  N   GLN A 365     -12.890  -3.092 119.441  1.00  9.06           N  
ATOM   5693  CA  GLN A 365     -11.576  -3.322 118.832  1.00  9.06           C  
ATOM   5694  C   GLN A 365     -10.910  -2.011 118.474  1.00  9.06           C  
ATOM   5695  O   GLN A 365      -9.712  -1.823 118.728  1.00  9.06           O  
ATOM   5696  CB  GLN A 365     -11.629  -4.209 117.589  1.00  9.06           C  
ATOM   5697  CG  GLN A 365     -10.216  -4.489 117.028  1.00  9.06           C  
ATOM   5698  CD  GLN A 365     -10.169  -5.453 115.852  1.00  9.06           C  
ATOM   5699  OE1 GLN A 365     -11.175  -5.731 115.187  1.00  9.06           O  
ATOM   5700  NE2 GLN A 365      -8.970  -5.984 115.595  1.00  9.06           N  
ATOM   5701  H   GLN A 365     -13.755  -3.264 118.946  1.00  9.06           H  
ATOM   5702  HA  GLN A 365     -10.942  -3.824 119.563  1.00  9.06           H  
ATOM   5703 1HB  GLN A 365     -12.103  -5.160 117.829  1.00  9.06           H  
ATOM   5704 2HB  GLN A 365     -12.218  -3.723 116.810  1.00  9.06           H  
ATOM   5705 1HG  GLN A 365      -9.791  -3.540 116.696  1.00  9.06           H  
ATOM   5706 2HG  GLN A 365      -9.601  -4.906 117.828  1.00  9.06           H  
ATOM   5707 1HE2 GLN A 365      -8.858  -6.635 114.841  1.00  9.06           H  
ATOM   5708 2HE2 GLN A 365      -8.163  -5.739 116.177  1.00  9.06           H  
ATOM   5709  N   GLU A 366     -11.676  -1.086 117.911  1.00  9.00           N  
ATOM   5710  CA  GLU A 366     -11.067   0.164 117.540  1.00  9.00           C  
ATOM   5711  C   GLU A 366     -10.781   0.923 118.819  1.00  9.00           C  
ATOM   5712  O   GLU A 366      -9.759   1.585 118.907  1.00  9.00           O  
ATOM   5713  CB  GLU A 366     -11.961   0.980 116.635  1.00  9.00           C  
ATOM   5714  CG  GLU A 366     -12.280   0.335 115.294  1.00  9.00           C  
ATOM   5715  CD  GLU A 366     -11.110   0.112 114.417  1.00  9.00           C  
ATOM   5716  OE1 GLU A 366     -10.398   1.048 114.159  1.00  9.00           O  
ATOM   5717  OE2 GLU A 366     -10.930  -0.991 113.967  1.00  9.00           O  
ATOM   5718  H   GLU A 366     -12.659  -1.251 117.741  1.00  9.00           H  
ATOM   5719  HA  GLU A 366     -10.124  -0.030 117.030  1.00  9.00           H  
ATOM   5720 1HB  GLU A 366     -12.858   1.212 117.143  1.00  9.00           H  
ATOM   5721 2HB  GLU A 366     -11.465   1.925 116.421  1.00  9.00           H  
ATOM   5722 1HG  GLU A 366     -12.760  -0.626 115.488  1.00  9.00           H  
ATOM   5723 2HG  GLU A 366     -13.001   0.966 114.774  1.00  9.00           H  
ATOM   5724  N   ALA A 367     -11.653   0.797 119.841  1.00  8.82           N  
ATOM   5725  CA  ALA A 367     -11.429   1.505 121.096  1.00  8.82           C  
ATOM   5726  C   ALA A 367     -10.095   1.088 121.681  1.00  8.82           C  
ATOM   5727  O   ALA A 367      -9.360   1.934 122.185  1.00  8.82           O  
ATOM   5728  CB  ALA A 367     -12.534   1.233 122.101  1.00  8.82           C  
ATOM   5729  H   ALA A 367     -12.502   0.242 119.748  1.00  8.82           H  
ATOM   5730  HA  ALA A 367     -11.408   2.570 120.890  1.00  8.82           H  
ATOM   5731 1HB  ALA A 367     -12.334   1.783 123.016  1.00  8.82           H  
ATOM   5732 2HB  ALA A 367     -13.489   1.555 121.690  1.00  8.82           H  
ATOM   5733 3HB  ALA A 367     -12.572   0.170 122.322  1.00  8.82           H  
ATOM   5734  N   THR A 368      -9.754  -0.204 121.561  1.00  8.51           N  
ATOM   5735  CA  THR A 368      -8.476  -0.684 122.058  1.00  8.51           C  
ATOM   5736  C   THR A 368      -7.337  -0.007 121.298  1.00  8.51           C  
ATOM   5737  O   THR A 368      -6.432   0.572 121.891  1.00  8.51           O  
ATOM   5738  CB  THR A 368      -8.362  -2.211 121.894  1.00  8.51           C  
ATOM   5739  OG1 THR A 368      -9.396  -2.865 122.660  1.00  8.51           O  
ATOM   5740  CG2 THR A 368      -6.992  -2.678 122.370  1.00  8.51           C  
ATOM   5741  H   THR A 368     -10.411  -0.876 121.164  1.00  8.51           H  
ATOM   5742  HA  THR A 368      -8.391  -0.432 123.112  1.00  8.51           H  
ATOM   5743  HB  THR A 368      -8.484  -2.476 120.846  1.00  8.51           H  
ATOM   5744  HG1 THR A 368     -10.280  -2.644 122.273  1.00  8.51           H  
ATOM   5745 1HG2 THR A 368      -6.915  -3.757 122.247  1.00  8.51           H  
ATOM   5746 2HG2 THR A 368      -6.216  -2.189 121.779  1.00  8.51           H  
ATOM   5747 3HG2 THR A 368      -6.865  -2.418 123.423  1.00  8.51           H  
ATOM   5748  N   ALA A 369      -7.407  -0.006 119.965  1.00  8.10           N  
ATOM   5749  CA  ALA A 369      -6.379   0.657 119.150  1.00  8.10           C  
ATOM   5750  C   ALA A 369      -6.335   2.159 119.472  1.00  8.10           C  
ATOM   5751  O   ALA A 369      -5.287   2.821 119.463  1.00  8.10           O  
ATOM   5752  CB  ALA A 369      -6.657   0.437 117.674  1.00  8.10           C  
ATOM   5753  H   ALA A 369      -8.188  -0.487 119.510  1.00  8.10           H  
ATOM   5754  HA  ALA A 369      -5.411   0.226 119.403  1.00  8.10           H  
ATOM   5755 1HB  ALA A 369      -5.882   0.915 117.083  1.00  8.10           H  
ATOM   5756 2HB  ALA A 369      -6.673  -0.632 117.462  1.00  8.10           H  
ATOM   5757 3HB  ALA A 369      -7.627   0.872 117.422  1.00  8.10           H  
ATOM   5758  N   ASN A 370      -7.488   2.691 119.818  1.00  7.59           N  
ATOM   5759  CA  ASN A 370      -7.607   4.089 120.083  1.00  7.59           C  
ATOM   5760  C   ASN A 370      -7.066   4.460 121.442  1.00  7.59           C  
ATOM   5761  O   ASN A 370      -6.950   5.637 121.759  1.00  7.59           O  
ATOM   5762  CB  ASN A 370      -9.024   4.549 119.902  1.00  7.59           C  
ATOM   5763  CG  ASN A 370      -9.415   4.549 118.483  1.00  7.59           C  
ATOM   5764  OD1 ASN A 370      -8.602   4.747 117.583  1.00  7.59           O  
ATOM   5765  ND2 ASN A 370     -10.635   4.293 118.251  1.00  7.59           N  
ATOM   5766  H   ASN A 370      -8.323   2.118 119.833  1.00  7.59           H  
ATOM   5767  HA  ASN A 370      -7.003   4.591 119.351  1.00  7.59           H  
ATOM   5768 1HB  ASN A 370      -9.676   3.898 120.444  1.00  7.59           H  
ATOM   5769 2HB  ASN A 370      -9.137   5.554 120.302  1.00  7.59           H  
ATOM   5770 1HD2 ASN A 370     -10.958   4.250 117.303  1.00  7.59           H  
ATOM   5771 2HD2 ASN A 370     -11.255   4.106 119.010  1.00  7.59           H  
ATOM   5772  N   HIS A 371      -6.610   3.490 122.231  1.00  6.96           N  
ATOM   5773  CA  HIS A 371      -5.994   3.865 123.482  1.00  6.96           C  
ATOM   5774  C   HIS A 371      -4.755   4.684 123.136  1.00  6.96           C  
ATOM   5775  O   HIS A 371      -4.349   5.565 123.891  1.00  6.96           O  
ATOM   5776  CB  HIS A 371      -5.580   2.648 124.317  1.00  6.96           C  
ATOM   5777  CG  HIS A 371      -6.711   1.856 124.908  1.00  6.96           C  
ATOM   5778  ND1 HIS A 371      -6.505   0.652 125.542  1.00  6.96           N  
ATOM   5779  CD2 HIS A 371      -8.047   2.082 124.953  1.00  6.96           C  
ATOM   5780  CE1 HIS A 371      -7.657   0.173 125.972  1.00  6.96           C  
ATOM   5781  NE2 HIS A 371      -8.619   1.022 125.630  1.00  6.96           N  
ATOM   5782  H   HIS A 371      -6.685   2.503 121.984  1.00  6.96           H  
ATOM   5783  HA  HIS A 371      -6.665   4.483 124.070  1.00  6.96           H  
ATOM   5784 1HB  HIS A 371      -4.992   1.969 123.691  1.00  6.96           H  
ATOM   5785 2HB  HIS A 371      -4.932   2.971 125.131  1.00  6.96           H  
ATOM   5786  HD1 HIS A 371      -5.589   0.199 125.689  1.00  6.96           H  
ATOM   5787  HD2 HIS A 371      -8.673   2.891 124.579  1.00  6.96           H  
ATOM   5788  HE1 HIS A 371      -7.684  -0.777 126.503  1.00  6.96           H  
ATOM   5789  N   TRP A 372      -4.144   4.362 121.986  1.00  6.22           N  
ATOM   5790  CA  TRP A 372      -2.958   5.032 121.500  1.00  6.22           C  
ATOM   5791  C   TRP A 372      -3.394   6.371 120.892  1.00  6.22           C  
ATOM   5792  O   TRP A 372      -2.821   7.433 121.147  1.00  6.22           O  
ATOM   5793  CB  TRP A 372      -2.372   4.180 120.376  1.00  6.22           C  
ATOM   5794  CG  TRP A 372      -2.166   2.739 120.752  1.00  6.22           C  
ATOM   5795  CD1 TRP A 372      -1.900   2.198 121.983  1.00  6.22           C  
ATOM   5796  CD2 TRP A 372      -2.323   1.619 119.844  1.00  6.22           C  
ATOM   5797  NE1 TRP A 372      -1.861   0.817 121.890  1.00  6.22           N  
ATOM   5798  CE2 TRP A 372      -2.133   0.455 120.584  1.00  6.22           C  
ATOM   5799  CE3 TRP A 372      -2.626   1.521 118.480  1.00  6.22           C  
ATOM   5800  CZ2 TRP A 372      -2.239  -0.802 120.006  1.00  6.22           C  
ATOM   5801  CZ3 TRP A 372      -2.737   0.267 117.900  1.00  6.22           C  
ATOM   5802  CH2 TRP A 372      -2.550  -0.866 118.643  1.00  6.22           C  
ATOM   5803  H   TRP A 372      -4.553   3.642 121.390  1.00  6.22           H  
ATOM   5804  HA  TRP A 372      -2.255   5.190 122.318  1.00  6.22           H  
ATOM   5805 1HB  TRP A 372      -3.024   4.219 119.501  1.00  6.22           H  
ATOM   5806 2HB  TRP A 372      -1.418   4.580 120.084  1.00  6.22           H  
ATOM   5807  HD1 TRP A 372      -1.750   2.766 122.900  1.00  6.22           H  
ATOM   5808  HE1 TRP A 372      -1.686   0.134 122.677  1.00  6.22           H  
ATOM   5809  HE3 TRP A 372      -2.780   2.422 117.900  1.00  6.22           H  
ATOM   5810  HZ2 TRP A 372      -2.096  -1.716 120.588  1.00  6.22           H  
ATOM   5811  HZ3 TRP A 372      -2.981   0.207 116.839  1.00  6.22           H  
ATOM   5812  HH2 TRP A 372      -2.645  -1.840 118.162  1.00  6.22           H  
ATOM   5813  N   VAL A 373      -4.480   6.304 120.122  1.00  5.44           N  
ATOM   5814  CA  VAL A 373      -4.998   7.458 119.381  1.00  5.44           C  
ATOM   5815  C   VAL A 373      -5.482   8.607 120.264  1.00  5.44           C  
ATOM   5816  O   VAL A 373      -5.237   9.780 119.953  1.00  5.44           O  
ATOM   5817  CB  VAL A 373      -6.138   7.083 118.454  1.00  5.44           C  
ATOM   5818  CG1 VAL A 373      -6.667   8.322 117.885  1.00  5.44           C  
ATOM   5819  CG2 VAL A 373      -5.663   6.047 117.382  1.00  5.44           C  
ATOM   5820  H   VAL A 373      -4.909   5.385 119.996  1.00  5.44           H  
ATOM   5821  HA  VAL A 373      -4.196   7.827 118.765  1.00  5.44           H  
ATOM   5822  HB  VAL A 373      -6.943   6.679 119.028  1.00  5.44           H  
ATOM   5823 1HG1 VAL A 373      -7.511   8.088 117.242  1.00  5.44           H  
ATOM   5824 2HG1 VAL A 373      -6.990   8.971 118.696  1.00  5.44           H  
ATOM   5825 3HG1 VAL A 373      -5.890   8.819 117.320  1.00  5.44           H  
ATOM   5826 1HG2 VAL A 373      -6.493   5.793 116.727  1.00  5.44           H  
ATOM   5827 2HG2 VAL A 373      -4.884   6.435 116.791  1.00  5.44           H  
ATOM   5828 3HG2 VAL A 373      -5.307   5.144 117.878  1.00  5.44           H  
ATOM   5829  N   LYS A 374      -6.140   8.270 121.382  1.00  4.70           N  
ATOM   5830  CA  LYS A 374      -6.713   9.236 122.330  1.00  4.70           C  
ATOM   5831  C   LYS A 374      -5.690  10.196 122.933  1.00  4.70           C  
ATOM   5832  O   LYS A 374      -6.055  11.115 123.681  1.00  4.70           O  
ATOM   5833  CB  LYS A 374      -7.486   8.561 123.466  1.00  4.70           C  
ATOM   5834  CG  LYS A 374      -8.832   7.929 123.131  1.00  4.70           C  
ATOM   5835  CD  LYS A 374      -9.575   7.566 124.440  1.00  4.70           C  
ATOM   5836  CE  LYS A 374      -8.962   6.350 125.147  1.00  4.70           C  
ATOM   5837  NZ  LYS A 374      -9.736   5.970 126.399  1.00  4.70           N  
ATOM   5838  H   LYS A 374      -6.291   7.282 121.559  1.00  4.70           H  
ATOM   5839  HA  LYS A 374      -7.423   9.837 121.784  1.00  4.70           H  
ATOM   5840 1HB  LYS A 374      -6.857   7.787 123.916  1.00  4.70           H  
ATOM   5841 2HB  LYS A 374      -7.695   9.286 124.210  1.00  4.70           H  
ATOM   5842 1HG  LYS A 374      -9.434   8.631 122.560  1.00  4.70           H  
ATOM   5843 2HG  LYS A 374      -8.703   7.039 122.542  1.00  4.70           H  
ATOM   5844 1HD  LYS A 374      -9.514   8.411 125.115  1.00  4.70           H  
ATOM   5845 2HD  LYS A 374     -10.619   7.369 124.239  1.00  4.70           H  
ATOM   5846 1HE  LYS A 374      -8.962   5.504 124.458  1.00  4.70           H  
ATOM   5847 2HE  LYS A 374      -7.934   6.581 125.421  1.00  4.70           H  
ATOM   5848 1HZ  LYS A 374      -9.311   5.168 126.848  1.00  4.70           H  
ATOM   5849 2HZ  LYS A 374      -9.744   6.738 127.056  1.00  4.70           H  
ATOM   5850 3HZ  LYS A 374     -10.687   5.746 126.146  1.00  4.70           H  
ATOM   5851  N   MET A 375      -4.401   9.954 122.675  1.00  4.07           N  
ATOM   5852  CA  MET A 375      -3.340  10.844 123.094  1.00  4.07           C  
ATOM   5853  C   MET A 375      -3.559  12.242 122.525  1.00  4.07           C  
ATOM   5854  O   MET A 375      -3.226  13.239 123.169  1.00  4.07           O  
ATOM   5855  CB  MET A 375      -1.993  10.296 122.656  1.00  4.07           C  
ATOM   5856  CG  MET A 375      -0.822  11.185 123.010  1.00  4.07           C  
ATOM   5857  SD  MET A 375      -0.461  12.469 121.825  1.00  4.07           S  
ATOM   5858  CE  MET A 375       0.271  11.491 120.521  1.00  4.07           C  
ATOM   5859  H   MET A 375      -4.133   9.145 122.112  1.00  4.07           H  
ATOM   5860  HA  MET A 375      -3.357  10.921 124.179  1.00  4.07           H  
ATOM   5861 1HB  MET A 375      -1.834   9.323 123.129  1.00  4.07           H  
ATOM   5862 2HB  MET A 375      -1.997  10.136 121.575  1.00  4.07           H  
ATOM   5863 1HG  MET A 375      -1.073  11.679 123.929  1.00  4.07           H  
ATOM   5864 2HG  MET A 375       0.068  10.594 123.162  1.00  4.07           H  
ATOM   5865 1HE  MET A 375       0.555  12.137 119.688  1.00  4.07           H  
ATOM   5866 2HE  MET A 375       1.158  10.979 120.899  1.00  4.07           H  
ATOM   5867 3HE  MET A 375      -0.458  10.761 120.191  1.00  4.07           H  
ATOM   5868  N   TRP A 376      -4.055  12.316 121.283  1.00  3.57           N  
ATOM   5869  CA  TRP A 376      -4.255  13.608 120.639  1.00  3.57           C  
ATOM   5870  C   TRP A 376      -5.287  14.439 121.412  1.00  3.57           C  
ATOM   5871  O   TRP A 376      -6.342  13.938 121.799  1.00  3.57           O  
ATOM   5872  CB  TRP A 376      -4.680  13.410 119.182  1.00  3.57           C  
ATOM   5873  CG  TRP A 376      -3.556  12.918 118.270  1.00  3.57           C  
ATOM   5874  CD1 TRP A 376      -2.235  12.911 118.528  1.00  3.57           C  
ATOM   5875  CD2 TRP A 376      -3.688  12.408 116.932  1.00  3.57           C  
ATOM   5876  NE1 TRP A 376      -1.550  12.421 117.439  1.00  3.57           N  
ATOM   5877  CE2 TRP A 376      -2.425  12.135 116.462  1.00  3.57           C  
ATOM   5878  CE3 TRP A 376      -4.731  12.187 116.137  1.00  3.57           C  
ATOM   5879  CZ2 TRP A 376      -2.201  11.648 115.178  1.00  3.57           C  
ATOM   5880  CZ3 TRP A 376      -4.526  11.706 114.842  1.00  3.57           C  
ATOM   5881  CH2 TRP A 376      -3.286  11.446 114.385  1.00  3.57           C  
ATOM   5882  H   TRP A 376      -4.340  11.459 120.808  1.00  3.57           H  
ATOM   5883  HA  TRP A 376      -3.307  14.146 120.646  1.00  3.57           H  
ATOM   5884 1HB  TRP A 376      -5.492  12.675 119.146  1.00  3.57           H  
ATOM   5885 2HB  TRP A 376      -5.073  14.341 118.781  1.00  3.57           H  
ATOM   5886  HD1 TRP A 376      -1.789  13.248 119.448  1.00  3.57           H  
ATOM   5887  HE1 TRP A 376      -0.533  12.281 117.302  1.00  3.57           H  
ATOM   5888  HE3 TRP A 376      -5.713  12.401 116.522  1.00  3.57           H  
ATOM   5889  HZ2 TRP A 376      -1.208  11.431 114.804  1.00  3.57           H  
ATOM   5890  HZ3 TRP A 376      -5.391  11.546 114.200  1.00  3.57           H  
ATOM   5891  HH2 TRP A 376      -3.153  11.067 113.371  1.00  3.57           H  
ATOM   5892  N   LYS A 377      -4.977  15.724 121.625  1.00  3.19           N  
ATOM   5893  CA  LYS A 377      -5.855  16.611 122.404  1.00  3.19           C  
ATOM   5894  C   LYS A 377      -6.836  17.485 121.604  1.00  3.19           C  
ATOM   5895  O   LYS A 377      -8.002  17.592 121.988  1.00  3.19           O  
ATOM   5896  CB  LYS A 377      -4.998  17.505 123.297  1.00  3.19           C  
ATOM   5897  CG  LYS A 377      -5.719  18.481 124.201  1.00  3.19           C  
ATOM   5898  CD  LYS A 377      -4.678  19.315 124.959  1.00  3.19           C  
ATOM   5899  CE  LYS A 377      -5.298  20.391 125.827  1.00  3.19           C  
ATOM   5900  NZ  LYS A 377      -4.247  21.213 126.499  1.00  3.19           N  
ATOM   5901  H   LYS A 377      -4.087  16.071 121.265  1.00  3.19           H  
ATOM   5902  HA  LYS A 377      -6.458  15.976 123.054  1.00  3.19           H  
ATOM   5903 1HB  LYS A 377      -4.360  16.881 123.924  1.00  3.19           H  
ATOM   5904 2HB  LYS A 377      -4.372  18.079 122.703  1.00  3.19           H  
ATOM   5905 1HG  LYS A 377      -6.366  19.128 123.627  1.00  3.19           H  
ATOM   5906 2HG  LYS A 377      -6.329  17.931 124.917  1.00  3.19           H  
ATOM   5907 1HD  LYS A 377      -4.072  18.663 125.585  1.00  3.19           H  
ATOM   5908 2HD  LYS A 377      -4.011  19.806 124.237  1.00  3.19           H  
ATOM   5909 1HE  LYS A 377      -5.908  21.044 125.203  1.00  3.19           H  
ATOM   5910 2HE  LYS A 377      -5.930  19.931 126.585  1.00  3.19           H  
ATOM   5911 1HZ  LYS A 377      -4.667  21.930 127.059  1.00  3.19           H  
ATOM   5912 2HZ  LYS A 377      -3.671  20.629 127.075  1.00  3.19           H  
ATOM   5913 3HZ  LYS A 377      -3.650  21.652 125.774  1.00  3.19           H  
ATOM   5914  N   THR A 378      -6.375  18.162 120.540  1.00  2.91           N  
ATOM   5915  CA  THR A 378      -7.281  19.079 119.825  1.00  2.91           C  
ATOM   5916  C   THR A 378      -7.305  18.775 118.341  1.00  2.91           C  
ATOM   5917  O   THR A 378      -6.512  17.970 117.839  1.00  2.91           O  
ATOM   5918  CB  THR A 378      -6.884  20.570 119.924  1.00  2.91           C  
ATOM   5919  OG1 THR A 378      -5.766  20.836 119.069  1.00  2.91           O  
ATOM   5920  CG2 THR A 378      -6.480  20.903 121.344  1.00  2.91           C  
ATOM   5921  H   THR A 378      -5.422  18.040 120.242  1.00  2.91           H  
ATOM   5922  HA  THR A 378      -8.294  18.953 120.208  1.00  2.91           H  
ATOM   5923  HB  THR A 378      -7.723  21.199 119.635  1.00  2.91           H  
ATOM   5924  HG1 THR A 378      -5.395  21.701 119.294  1.00  2.91           H  
ATOM   5925 1HG2 THR A 378      -6.198  21.953 121.407  1.00  2.91           H  
ATOM   5926 2HG2 THR A 378      -7.319  20.712 122.013  1.00  2.91           H  
ATOM   5927 3HG2 THR A 378      -5.631  20.289 121.635  1.00  2.91           H  
ATOM   5928  N   ASP A 379      -8.119  19.551 117.621  1.00  2.68           N  
ATOM   5929  CA  ASP A 379      -8.269  19.447 116.173  1.00  2.68           C  
ATOM   5930  C   ASP A 379      -6.932  19.601 115.449  1.00  2.68           C  
ATOM   5931  O   ASP A 379      -6.734  19.048 114.362  1.00  2.68           O  
ATOM   5932  CB  ASP A 379      -9.187  20.559 115.649  1.00  2.68           C  
ATOM   5933  CG  ASP A 379     -10.661  20.429 116.038  1.00  2.68           C  
ATOM   5934  OD1 ASP A 379     -11.058  19.399 116.507  1.00  2.68           O  
ATOM   5935  OD2 ASP A 379     -11.375  21.385 115.856  1.00  2.68           O  
ATOM   5936  H   ASP A 379      -8.704  20.209 118.113  1.00  2.68           H  
ATOM   5937  HA  ASP A 379      -8.699  18.479 115.936  1.00  2.68           H  
ATOM   5938 1HB  ASP A 379      -8.820  21.521 116.009  1.00  2.68           H  
ATOM   5939 2HB  ASP A 379      -9.124  20.584 114.558  1.00  2.68           H  
ATOM   5940  N   ALA A 380      -6.004  20.363 116.053  1.00  2.44           N  
ATOM   5941  CA  ALA A 380      -4.705  20.626 115.450  1.00  2.44           C  
ATOM   5942  C   ALA A 380      -3.947  19.328 115.229  1.00  2.44           C  
ATOM   5943  O   ALA A 380      -3.084  19.256 114.352  1.00  2.44           O  
ATOM   5944  CB  ALA A 380      -3.891  21.570 116.316  1.00  2.44           C  
ATOM   5945  H   ALA A 380      -6.175  20.725 116.990  1.00  2.44           H  
ATOM   5946  HA  ALA A 380      -4.869  21.091 114.479  1.00  2.44           H  
ATOM   5947 1HB  ALA A 380      -2.930  21.772 115.839  1.00  2.44           H  
ATOM   5948 2HB  ALA A 380      -4.436  22.501 116.444  1.00  2.44           H  
ATOM   5949 3HB  ALA A 380      -3.722  21.116 117.278  1.00  2.44           H  
ATOM   5950  N   ALA A 381      -4.214  18.329 116.077  1.00  2.18           N  
ATOM   5951  CA  ALA A 381      -3.555  17.050 115.954  1.00  2.18           C  
ATOM   5952  C   ALA A 381      -4.401  16.031 115.250  1.00  2.18           C  
ATOM   5953  O   ALA A 381      -3.864  15.238 114.458  1.00  2.18           O  
ATOM   5954  CB  ALA A 381      -3.196  16.475 117.301  1.00  2.18           C  
ATOM   5955  H   ALA A 381      -4.943  18.438 116.775  1.00  2.18           H  
ATOM   5956  HA  ALA A 381      -2.688  17.208 115.353  1.00  2.18           H  
ATOM   5957 1HB  ALA A 381      -2.711  15.531 117.170  1.00  2.18           H  
ATOM   5958 2HB  ALA A 381      -2.535  17.133 117.800  1.00  2.18           H  
ATOM   5959 3HB  ALA A 381      -4.097  16.331 117.887  1.00  2.18           H  
ATOM   5960  N   GLU A 382      -5.712  16.060 115.569  1.00  1.90           N  
ATOM   5961  CA  GLU A 382      -6.687  15.069 115.117  1.00  1.90           C  
ATOM   5962  C   GLU A 382      -6.909  15.022 113.619  1.00  1.90           C  
ATOM   5963  O   GLU A 382      -7.110  13.950 113.049  1.00  1.90           O  
ATOM   5964  CB  GLU A 382      -8.040  15.299 115.783  1.00  1.90           C  
ATOM   5965  CG  GLU A 382      -8.080  15.051 117.305  1.00  1.90           C  
ATOM   5966  CD  GLU A 382      -9.492  15.159 117.868  1.00  1.90           C  
ATOM   5967  OE1 GLU A 382     -10.403  15.399 117.101  1.00  1.90           O  
ATOM   5968  OE2 GLU A 382      -9.646  15.037 119.057  1.00  1.90           O  
ATOM   5969  H   GLU A 382      -6.034  16.789 116.207  1.00  1.90           H  
ATOM   5970  HA  GLU A 382      -6.341  14.102 115.413  1.00  1.90           H  
ATOM   5971 1HB  GLU A 382      -8.345  16.316 115.609  1.00  1.90           H  
ATOM   5972 2HB  GLU A 382      -8.783  14.665 115.312  1.00  1.90           H  
ATOM   5973 1HG  GLU A 382      -7.656  14.082 117.547  1.00  1.90           H  
ATOM   5974 2HG  GLU A 382      -7.464  15.778 117.791  1.00  1.90           H  
ATOM   5975  N   GLU A 383      -6.888  16.165 112.955  1.00  1.62           N  
ATOM   5976  CA  GLU A 383      -7.116  16.097 111.524  1.00  1.62           C  
ATOM   5977  C   GLU A 383      -5.849  15.614 110.826  1.00  1.62           C  
ATOM   5978  O   GLU A 383      -4.818  16.285 110.849  1.00  1.62           O  
ATOM   5979  CB  GLU A 383      -7.543  17.463 110.980  1.00  1.62           C  
ATOM   5980  CG  GLU A 383      -7.874  17.466 109.489  1.00  1.62           C  
ATOM   5981  CD  GLU A 383      -8.291  18.820 108.965  1.00  1.62           C  
ATOM   5982  OE1 GLU A 383      -8.577  19.693 109.749  1.00  1.62           O  
ATOM   5983  OE2 GLU A 383      -8.246  19.004 107.769  1.00  1.62           O  
ATOM   5984  H   GLU A 383      -6.740  17.059 113.432  1.00  1.62           H  
ATOM   5985  HA  GLU A 383      -7.913  15.381 111.325  1.00  1.62           H  
ATOM   5986 1HB  GLU A 383      -8.421  17.811 111.523  1.00  1.62           H  
ATOM   5987 2HB  GLU A 383      -6.743  18.188 111.150  1.00  1.62           H  
ATOM   5988 1HG  GLU A 383      -7.013  17.111 108.931  1.00  1.62           H  
ATOM   5989 2HG  GLU A 383      -8.687  16.758 109.323  1.00  1.62           H  
ATOM   5990  N   VAL A 384      -5.918  14.459 110.176  1.00  1.38           N  
ATOM   5991  CA  VAL A 384      -4.724  13.952 109.512  1.00  1.38           C  
ATOM   5992  C   VAL A 384      -4.593  14.707 108.201  1.00  1.38           C  
ATOM   5993  O   VAL A 384      -5.525  14.697 107.400  1.00  1.38           O  
ATOM   5994  CB  VAL A 384      -4.849  12.426 109.258  1.00  1.38           C  
ATOM   5995  CG1 VAL A 384      -3.628  11.911 108.475  1.00  1.38           C  
ATOM   5996  CG2 VAL A 384      -4.973  11.680 110.616  1.00  1.38           C  
ATOM   5997  H   VAL A 384      -6.781  13.929 110.170  1.00  1.38           H  
ATOM   5998  HA  VAL A 384      -3.851  14.147 110.136  1.00  1.38           H  
ATOM   5999  HB  VAL A 384      -5.740  12.235 108.649  1.00  1.38           H  
ATOM   6000 1HG1 VAL A 384      -3.733  10.842 108.289  1.00  1.38           H  
ATOM   6001 2HG1 VAL A 384      -3.562  12.440 107.519  1.00  1.38           H  
ATOM   6002 3HG1 VAL A 384      -2.728  12.090 109.049  1.00  1.38           H  
ATOM   6003 1HG2 VAL A 384      -5.075  10.611 110.438  1.00  1.38           H  
ATOM   6004 2HG2 VAL A 384      -4.082  11.867 111.214  1.00  1.38           H  
ATOM   6005 3HG2 VAL A 384      -5.855  12.042 111.158  1.00  1.38           H  
ATOM   6006  N   GLN A 385      -3.477  15.419 108.002  1.00  1.20           N  
ATOM   6007  CA  GLN A 385      -3.363  16.204 106.777  1.00  1.20           C  
ATOM   6008  C   GLN A 385      -2.194  15.794 105.911  1.00  1.20           C  
ATOM   6009  O   GLN A 385      -2.201  16.024 104.698  1.00  1.20           O  
ATOM   6010  CB  GLN A 385      -3.295  17.704 107.068  1.00  1.20           C  
ATOM   6011  CG  GLN A 385      -4.569  18.287 107.693  1.00  1.20           C  
ATOM   6012  CD  GLN A 385      -4.560  19.835 107.859  1.00  1.20           C  
ATOM   6013  OE1 GLN A 385      -3.530  20.498 108.090  1.00  1.20           O  
ATOM   6014  NE2 GLN A 385      -5.745  20.427 107.721  1.00  1.20           N  
ATOM   6015  H   GLN A 385      -2.712  15.411 108.680  1.00  1.20           H  
ATOM   6016  HA  GLN A 385      -4.261  16.040 106.186  1.00  1.20           H  
ATOM   6017 1HB  GLN A 385      -2.474  17.891 107.754  1.00  1.20           H  
ATOM   6018 2HB  GLN A 385      -3.081  18.245 106.146  1.00  1.20           H  
ATOM   6019 1HG  GLN A 385      -5.423  18.017 107.068  1.00  1.20           H  
ATOM   6020 2HG  GLN A 385      -4.692  17.852 108.685  1.00  1.20           H  
ATOM   6021 1HE2 GLN A 385      -5.830  21.415 107.813  1.00  1.20           H  
ATOM   6022 2HE2 GLN A 385      -6.587  19.869 107.541  1.00  1.20           H  
ATOM   6023  N   GLY A 386      -1.163  15.222 106.515  1.00  1.09           N  
ATOM   6024  CA  GLY A 386       0.005  14.934 105.702  1.00  1.09           C  
ATOM   6025  C   GLY A 386      -0.197  13.763 104.763  1.00  1.09           C  
ATOM   6026  O   GLY A 386      -1.105  12.952 104.944  1.00  1.09           O  
ATOM   6027  H   GLY A 386      -1.160  15.044 107.526  1.00  1.09           H  
ATOM   6028 1HA  GLY A 386       0.254  15.809 105.114  1.00  1.09           H  
ATOM   6029 2HA  GLY A 386       0.841  14.735 106.350  1.00  1.09           H  
ATOM   6030  N   GLY A 387       0.670  13.662 103.758  1.00  1.03           N  
ATOM   6031  CA  GLY A 387       0.605  12.530 102.844  1.00  1.03           C  
ATOM   6032  C   GLY A 387       1.592  11.416 103.140  1.00  1.03           C  
ATOM   6033  O   GLY A 387       2.292  11.409 104.151  1.00  1.03           O  
ATOM   6034  H   GLY A 387       1.374  14.395 103.628  1.00  1.03           H  
ATOM   6035 1HA  GLY A 387      -0.384  12.105 102.885  1.00  1.03           H  
ATOM   6036 2HA  GLY A 387       0.759  12.880 101.824  1.00  1.03           H  
ATOM   6037  N   ASP A 388       1.645  10.463 102.232  1.00  1.00           N  
ATOM   6038  CA  ASP A 388       2.547   9.326 102.330  1.00  1.00           C  
ATOM   6039  C   ASP A 388       3.949   9.765 101.950  1.00  1.00           C  
ATOM   6040  O   ASP A 388       4.172  10.181 100.821  1.00  1.00           O  
ATOM   6041  CB  ASP A 388       2.047   8.215 101.425  1.00  1.00           C  
ATOM   6042  CG  ASP A 388       2.791   6.868 101.507  1.00  1.00           C  
ATOM   6043  OD1 ASP A 388       4.022   6.842 101.595  1.00  1.00           O  
ATOM   6044  OD2 ASP A 388       2.093   5.850 101.498  1.00  1.00           O  
ATOM   6045  H   ASP A 388       0.994  10.508 101.442  1.00  1.00           H  
ATOM   6046  HA  ASP A 388       2.561   8.971 103.361  1.00  1.00           H  
ATOM   6047 1HB  ASP A 388       1.011   8.064 101.636  1.00  1.00           H  
ATOM   6048 2HB  ASP A 388       2.094   8.568 100.390  1.00  1.00           H  
ATOM   6049  N   CYS A 389       4.913   9.653 102.865  1.00  1.01           N  
ATOM   6050  CA  CYS A 389       6.272  10.141 102.604  1.00  1.01           C  
ATOM   6051  C   CYS A 389       6.930   9.530 101.354  1.00  1.01           C  
ATOM   6052  O   CYS A 389       7.859  10.136 100.807  1.00  1.01           O  
ATOM   6053  CB  CYS A 389       7.199   9.872 103.798  1.00  1.01           C  
ATOM   6054  SG  CYS A 389       6.796  10.797 105.314  1.00  1.01           S  
ATOM   6055  H   CYS A 389       4.682   9.266 103.771  1.00  1.01           H  
ATOM   6056  HA  CYS A 389       6.209  11.218 102.471  1.00  1.01           H  
ATOM   6057 1HB  CYS A 389       7.184   8.806 104.043  1.00  1.01           H  
ATOM   6058 2HB  CYS A 389       8.226  10.118 103.523  1.00  1.01           H  
ATOM   6059  HG  CYS A 389       7.827  10.301 106.041  1.00  1.01           H  
ATOM   6060  N   ILE A 390       6.423   8.381 100.886  1.00  1.03           N  
ATOM   6061  CA  ILE A 390       6.956   7.698  99.720  1.00  1.03           C  
ATOM   6062  C   ILE A 390       6.304   8.234  98.423  1.00  1.03           C  
ATOM   6063  O   ILE A 390       6.882   8.114  97.338  1.00  1.03           O  
ATOM   6064  CB  ILE A 390       6.771   6.179  99.825  1.00  1.03           C  
ATOM   6065  CG1 ILE A 390       7.405   5.650 101.118  1.00  1.03           C  
ATOM   6066  CG2 ILE A 390       7.442   5.527  98.621  1.00  1.03           C  
ATOM   6067  CD1 ILE A 390       8.852   5.971 101.267  1.00  1.03           C  
ATOM   6068  H   ILE A 390       5.613   7.949 101.353  1.00  1.03           H  
ATOM   6069  HA  ILE A 390       8.023   7.897  99.668  1.00  1.03           H  
ATOM   6070  HB  ILE A 390       5.710   5.943  99.854  1.00  1.03           H  
ATOM   6071 1HG1 ILE A 390       6.861   6.079 101.964  1.00  1.03           H  
ATOM   6072 2HG1 ILE A 390       7.290   4.567 101.147  1.00  1.03           H  
ATOM   6073 1HG2 ILE A 390       7.317   4.447  98.675  1.00  1.03           H  
ATOM   6074 2HG2 ILE A 390       6.993   5.899  97.706  1.00  1.03           H  
ATOM   6075 3HG2 ILE A 390       8.506   5.772  98.621  1.00  1.03           H  
ATOM   6076 1HD1 ILE A 390       9.225   5.568 102.207  1.00  1.03           H  
ATOM   6077 2HD1 ILE A 390       9.412   5.532 100.439  1.00  1.03           H  
ATOM   6078 3HD1 ILE A 390       8.973   7.051 101.263  1.00  1.03           H  
ATOM   6079  N   HIS A 391       5.039   8.666  98.509  1.00  1.06           N  
ATOM   6080  CA  HIS A 391       4.291   9.151  97.345  1.00  1.06           C  
ATOM   6081  C   HIS A 391       3.595  10.487  97.603  1.00  1.06           C  
ATOM   6082  O   HIS A 391       2.492  10.521  98.155  1.00  1.06           O  
ATOM   6083  CB  HIS A 391       3.235   8.127  96.898  1.00  1.06           C  
ATOM   6084  CG  HIS A 391       3.811   6.846  96.405  1.00  1.06           C  
ATOM   6085  ND1 HIS A 391       4.022   6.592  95.067  1.00  1.06           N  
ATOM   6086  CD2 HIS A 391       4.233   5.753  97.063  1.00  1.06           C  
ATOM   6087  CE1 HIS A 391       4.555   5.396  94.933  1.00  1.06           C  
ATOM   6088  NE2 HIS A 391       4.704   4.877  96.132  1.00  1.06           N  
ATOM   6089  H   HIS A 391       4.622   8.770  99.432  1.00  1.06           H  
ATOM   6090  HA  HIS A 391       4.978   9.311  96.517  1.00  1.06           H  
ATOM   6091 1HB  HIS A 391       2.568   7.905  97.735  1.00  1.06           H  
ATOM   6092 2HB  HIS A 391       2.631   8.563  96.102  1.00  1.06           H  
ATOM   6093  HD1 HIS A 391       3.813   7.206  94.303  1.00  1.06           H  
ATOM   6094  HD2 HIS A 391       4.262   5.494  98.119  1.00  1.06           H  
ATOM   6095  HE1 HIS A 391       4.797   5.006  93.953  1.00  1.06           H  
ATOM   6096  N   TRP A 392       4.265  11.580  97.249  1.00  1.11           N  
ATOM   6097  CA  TRP A 392       3.747  12.926  97.439  1.00  1.11           C  
ATOM   6098  C   TRP A 392       2.816  13.217  96.266  1.00  1.11           C  
ATOM   6099  O   TRP A 392       2.889  12.518  95.259  1.00  1.11           O  
ATOM   6100  CB  TRP A 392       4.859  13.975  97.527  1.00  1.11           C  
ATOM   6101  CG  TRP A 392       5.710  13.830  98.739  1.00  1.11           C  
ATOM   6102  CD1 TRP A 392       6.092  12.663  99.310  1.00  1.11           C  
ATOM   6103  CD2 TRP A 392       6.338  14.875  99.515  1.00  1.11           C  
ATOM   6104  NE1 TRP A 392       6.901  12.900 100.374  1.00  1.11           N  
ATOM   6105  CE2 TRP A 392       7.063  14.244 100.526  1.00  1.11           C  
ATOM   6106  CE3 TRP A 392       6.356  16.263  99.428  1.00  1.11           C  
ATOM   6107  CZ2 TRP A 392       7.800  14.954 101.454  1.00  1.11           C  
ATOM   6108  CZ3 TRP A 392       7.102  16.963 100.354  1.00  1.11           C  
ATOM   6109  CH2 TRP A 392       7.803  16.327 101.342  1.00  1.11           C  
ATOM   6110  H   TRP A 392       5.159  11.496  96.770  1.00  1.11           H  
ATOM   6111  HA  TRP A 392       3.209  12.935  98.378  1.00  1.11           H  
ATOM   6112 1HB  TRP A 392       5.495  13.917  96.657  1.00  1.11           H  
ATOM   6113 2HB  TRP A 392       4.430  14.975  97.529  1.00  1.11           H  
ATOM   6114  HD1 TRP A 392       5.815  11.672  98.964  1.00  1.11           H  
ATOM   6115  HE1 TRP A 392       7.327  12.155 100.927  1.00  1.11           H  
ATOM   6116  HE3 TRP A 392       5.805  16.781  98.640  1.00  1.11           H  
ATOM   6117  HZ2 TRP A 392       8.369  14.465 102.242  1.00  1.11           H  
ATOM   6118  HZ3 TRP A 392       7.120  18.035 100.274  1.00  1.11           H  
ATOM   6119  HH2 TRP A 392       8.380  16.917 102.051  1.00  1.11           H  
ATOM   6120  N   PRO A 393       1.853  14.116  96.392  1.00  1.19           N  
ATOM   6121  CA  PRO A 393       1.035  14.609  95.301  1.00  1.19           C  
ATOM   6122  C   PRO A 393       1.899  15.254  94.218  1.00  1.19           C  
ATOM   6123  O   PRO A 393       3.035  15.654  94.499  1.00  1.19           O  
ATOM   6124  CB  PRO A 393       0.139  15.610  95.993  1.00  1.19           C  
ATOM   6125  CG  PRO A 393       0.108  15.201  97.451  1.00  1.19           C  
ATOM   6126  CD  PRO A 393       1.462  14.619  97.730  1.00  1.19           C  
ATOM   6127  HA  PRO A 393       0.455  13.778  94.883  1.00  1.19           H  
ATOM   6128 1HB  PRO A 393       0.440  16.636  95.783  1.00  1.19           H  
ATOM   6129 2HB  PRO A 393      -0.818  15.475  95.570  1.00  1.19           H  
ATOM   6130 1HG  PRO A 393      -0.132  16.066  98.069  1.00  1.19           H  
ATOM   6131 2HG  PRO A 393      -0.704  14.475  97.618  1.00  1.19           H  
ATOM   6132 1HD  PRO A 393       2.162  15.371  98.107  1.00  1.19           H  
ATOM   6133 2HD  PRO A 393       1.291  13.788  98.431  1.00  1.19           H  
ATOM   6134  N   ARG A 394       1.428  15.286  92.964  1.00  1.31           N  
ATOM   6135  CA  ARG A 394       2.242  15.922  91.911  1.00  1.31           C  
ATOM   6136  C   ARG A 394       2.137  17.432  92.056  1.00  1.31           C  
ATOM   6137  O   ARG A 394       1.167  17.911  92.640  1.00  1.31           O  
ATOM   6138  CB  ARG A 394       1.837  15.501  90.494  1.00  1.31           C  
ATOM   6139  CG  ARG A 394       0.488  15.982  89.984  1.00  1.31           C  
ATOM   6140  CD  ARG A 394       0.233  15.522  88.549  1.00  1.31           C  
ATOM   6141  NE  ARG A 394       1.130  16.176  87.605  1.00  1.31           N  
ATOM   6142  CZ  ARG A 394       1.234  15.924  86.276  1.00  1.31           C  
ATOM   6143  NH1 ARG A 394       0.488  15.030  85.673  1.00  1.31           N  
ATOM   6144  NH2 ARG A 394       2.106  16.624  85.576  1.00  1.31           N  
ATOM   6145  H   ARG A 394       0.483  14.946  92.762  1.00  1.31           H  
ATOM   6146  HA  ARG A 394       3.285  15.643  92.051  1.00  1.31           H  
ATOM   6147 1HB  ARG A 394       2.597  15.846  89.788  1.00  1.31           H  
ATOM   6148 2HB  ARG A 394       1.819  14.416  90.439  1.00  1.31           H  
ATOM   6149 1HG  ARG A 394      -0.297  15.595  90.618  1.00  1.31           H  
ATOM   6150 2HG  ARG A 394       0.469  17.073  90.001  1.00  1.31           H  
ATOM   6151 1HD  ARG A 394       0.390  14.445  88.476  1.00  1.31           H  
ATOM   6152 2HD  ARG A 394      -0.784  15.760  88.260  1.00  1.31           H  
ATOM   6153  HE  ARG A 394       1.753  16.891  87.977  1.00  1.31           H  
ATOM   6154 1HH1 ARG A 394      -0.221  14.514  86.171  1.00  1.31           H  
ATOM   6155 2HH1 ARG A 394       0.574  14.897  84.677  1.00  1.31           H  
ATOM   6156 1HH2 ARG A 394       2.641  17.349  86.062  1.00  1.31           H  
ATOM   6157 2HH2 ARG A 394       2.208  16.475  84.586  1.00  1.31           H  
ATOM   6158  N   HIS A 395       3.112  18.182  91.521  1.00  1.45           N  
ATOM   6159  CA  HIS A 395       3.077  19.648  91.567  1.00  1.45           C  
ATOM   6160  C   HIS A 395       3.032  20.169  93.003  1.00  1.45           C  
ATOM   6161  O   HIS A 395       2.086  20.847  93.408  1.00  1.45           O  
ATOM   6162  CB  HIS A 395       1.905  20.187  90.742  1.00  1.45           C  
ATOM   6163  CG  HIS A 395       1.992  19.795  89.304  1.00  1.45           C  
ATOM   6164  ND1 HIS A 395       1.020  20.117  88.383  1.00  1.45           N  
ATOM   6165  CD2 HIS A 395       2.952  19.123  88.626  1.00  1.45           C  
ATOM   6166  CE1 HIS A 395       1.370  19.653  87.197  1.00  1.45           C  
ATOM   6167  NE2 HIS A 395       2.541  19.035  87.316  1.00  1.45           N  
ATOM   6168  H   HIS A 395       3.913  17.742  91.068  1.00  1.45           H  
ATOM   6169  HA  HIS A 395       3.992  20.036  91.117  1.00  1.45           H  
ATOM   6170 1HB  HIS A 395       0.955  19.841  91.144  1.00  1.45           H  
ATOM   6171 2HB  HIS A 395       1.902  21.274  90.797  1.00  1.45           H  
ATOM   6172  HD1 HIS A 395       0.180  20.630  88.564  1.00  1.45           H  
ATOM   6173  HD2 HIS A 395       3.897  18.688  88.928  1.00  1.45           H  
ATOM   6174  HE1 HIS A 395       0.725  19.803  86.332  1.00  1.45           H  
ATOM   6175  N   THR A 396       4.042  19.774  93.778  1.00  1.56           N  
ATOM   6176  CA  THR A 396       4.181  20.103  95.192  1.00  1.56           C  
ATOM   6177  C   THR A 396       5.477  20.826  95.539  1.00  1.56           C  
ATOM   6178  O   THR A 396       5.765  21.040  96.721  1.00  1.56           O  
ATOM   6179  CB  THR A 396       4.033  18.851  96.070  1.00  1.56           C  
ATOM   6180  OG1 THR A 396       4.994  17.848  95.702  1.00  1.56           O  
ATOM   6181  CG2 THR A 396       2.656  18.311  95.956  1.00  1.56           C  
ATOM   6182  H   THR A 396       4.802  19.276  93.322  1.00  1.56           H  
ATOM   6183  HA  THR A 396       3.364  20.775  95.457  1.00  1.56           H  
ATOM   6184  HB  THR A 396       4.217  19.125  97.090  1.00  1.56           H  
ATOM   6185  HG1 THR A 396       4.661  17.354  94.934  1.00  1.56           H  
ATOM   6186 1HG2 THR A 396       2.560  17.439  96.594  1.00  1.56           H  
ATOM   6187 2HG2 THR A 396       1.938  19.067  96.254  1.00  1.56           H  
ATOM   6188 3HG2 THR A 396       2.466  18.036  94.933  1.00  1.56           H  
ATOM   6189  N   GLY A 397       6.247  21.233  94.523  1.00  1.61           N  
ATOM   6190  CA  GLY A 397       7.498  21.971  94.738  1.00  1.61           C  
ATOM   6191  C   GLY A 397       7.283  23.075  95.772  1.00  1.61           C  
ATOM   6192  O   GLY A 397       8.002  23.144  96.764  1.00  1.61           O  
ATOM   6193  H   GLY A 397       5.993  20.946  93.575  1.00  1.61           H  
ATOM   6194 1HA  GLY A 397       8.285  21.294  95.060  1.00  1.61           H  
ATOM   6195 2HA  GLY A 397       7.825  22.406  93.796  1.00  1.61           H  
ATOM   6196  N   GLU A 398       6.278  23.923  95.517  1.00  1.58           N  
ATOM   6197  CA  GLU A 398       5.852  25.032  96.381  1.00  1.58           C  
ATOM   6198  C   GLU A 398       6.926  25.492  97.377  1.00  1.58           C  
ATOM   6199  O   GLU A 398       8.012  25.914  96.975  1.00  1.58           O  
ATOM   6200  CB  GLU A 398       4.590  24.582  97.130  1.00  1.58           C  
ATOM   6201  CG  GLU A 398       3.390  24.321  96.224  1.00  1.58           C  
ATOM   6202  CD  GLU A 398       2.201  23.753  96.965  1.00  1.58           C  
ATOM   6203  OE1 GLU A 398       2.343  23.442  98.127  1.00  1.58           O  
ATOM   6204  OE2 GLU A 398       1.154  23.636  96.374  1.00  1.58           O  
ATOM   6205  H   GLU A 398       5.764  23.765  94.664  1.00  1.58           H  
ATOM   6206  HA  GLU A 398       5.600  25.879  95.742  1.00  1.58           H  
ATOM   6207 1HB  GLU A 398       4.798  23.668  97.697  1.00  1.58           H  
ATOM   6208 2HB  GLU A 398       4.271  25.355  97.828  1.00  1.58           H  
ATOM   6209 1HG  GLU A 398       3.097  25.252  95.743  1.00  1.58           H  
ATOM   6210 2HG  GLU A 398       3.691  23.618  95.445  1.00  1.58           H  
ATOM   6211  N   LYS A 399       6.581  25.485  98.673  1.00  1.47           N  
ATOM   6212  CA  LYS A 399       7.534  25.818  99.720  1.00  1.47           C  
ATOM   6213  C   LYS A 399       7.388  24.852 100.897  1.00  1.47           C  
ATOM   6214  O   LYS A 399       8.327  24.143 101.229  1.00  1.47           O  
ATOM   6215  CB  LYS A 399       7.376  27.265 100.178  1.00  1.47           C  
ATOM   6216  CG  LYS A 399       8.422  27.720 101.211  1.00  1.47           C  
ATOM   6217  CD  LYS A 399       8.238  29.190 101.580  1.00  1.47           C  
ATOM   6218  CE  LYS A 399       9.105  29.594 102.777  1.00  1.47           C  
ATOM   6219  NZ  LYS A 399      10.563  29.456 102.505  1.00  1.47           N  
ATOM   6220  H   LYS A 399       5.663  25.160  98.934  1.00  1.47           H  
ATOM   6221  HA  LYS A 399       8.541  25.698  99.321  1.00  1.47           H  
ATOM   6222 1HB  LYS A 399       7.450  27.928  99.315  1.00  1.47           H  
ATOM   6223 2HB  LYS A 399       6.391  27.407 100.619  1.00  1.47           H  
ATOM   6224 1HG  LYS A 399       8.381  27.112 102.097  1.00  1.47           H  
ATOM   6225 2HG  LYS A 399       9.417  27.596 100.779  1.00  1.47           H  
ATOM   6226 1HD  LYS A 399       8.503  29.815 100.727  1.00  1.47           H  
ATOM   6227 2HD  LYS A 399       7.193  29.369 101.829  1.00  1.47           H  
ATOM   6228 1HE  LYS A 399       8.890  30.631 103.026  1.00  1.47           H  
ATOM   6229 2HE  LYS A 399       8.851  28.963 103.631  1.00  1.47           H  
ATOM   6230 1HZ  LYS A 399      11.087  29.724 103.324  1.00  1.47           H  
ATOM   6231 2HZ  LYS A 399      10.791  28.470 102.303  1.00  1.47           H  
ATOM   6232 3HZ  LYS A 399      10.834  30.031 101.729  1.00  1.47           H  
ATOM   6233  N   VAL A 400       6.199  24.779 101.513  1.00  1.33           N  
ATOM   6234  CA  VAL A 400       6.042  23.874 102.662  1.00  1.33           C  
ATOM   6235  C   VAL A 400       4.959  22.840 102.419  1.00  1.33           C  
ATOM   6236  O   VAL A 400       3.840  23.173 102.028  1.00  1.33           O  
ATOM   6237  CB  VAL A 400       5.716  24.629 103.974  1.00  1.33           C  
ATOM   6238  CG1 VAL A 400       5.535  23.609 105.139  1.00  1.33           C  
ATOM   6239  CG2 VAL A 400       6.826  25.603 104.288  1.00  1.33           C  
ATOM   6240  H   VAL A 400       5.426  25.355 101.216  1.00  1.33           H  
ATOM   6241  HA  VAL A 400       6.978  23.347 102.814  1.00  1.33           H  
ATOM   6242  HB  VAL A 400       4.777  25.168 103.863  1.00  1.33           H  
ATOM   6243 1HG1 VAL A 400       5.302  24.144 106.058  1.00  1.33           H  
ATOM   6244 2HG1 VAL A 400       4.722  22.923 104.911  1.00  1.33           H  
ATOM   6245 3HG1 VAL A 400       6.455  23.042 105.273  1.00  1.33           H  
ATOM   6246 1HG2 VAL A 400       6.596  26.131 105.209  1.00  1.33           H  
ATOM   6247 2HG2 VAL A 400       7.765  25.061 104.398  1.00  1.33           H  
ATOM   6248 3HG2 VAL A 400       6.908  26.310 103.490  1.00  1.33           H  
ATOM   6249  N   ARG A 401       5.308  21.579 102.649  1.00  1.22           N  
ATOM   6250  CA  ARG A 401       4.379  20.475 102.469  1.00  1.22           C  
ATOM   6251  C   ARG A 401       4.221  19.629 103.714  1.00  1.22           C  
ATOM   6252  O   ARG A 401       5.143  19.477 104.520  1.00  1.22           O  
ATOM   6253  CB  ARG A 401       4.799  19.567 101.337  1.00  1.22           C  
ATOM   6254  CG  ARG A 401       4.885  20.224  99.963  1.00  1.22           C  
ATOM   6255  CD  ARG A 401       3.533  20.683  99.488  1.00  1.22           C  
ATOM   6256  NE  ARG A 401       2.581  19.588  99.387  1.00  1.22           N  
ATOM   6257  CZ  ARG A 401       1.283  19.729  99.040  1.00  1.22           C  
ATOM   6258  NH1 ARG A 401       0.793  20.912  98.737  1.00  1.22           N  
ATOM   6259  NH2 ARG A 401       0.496  18.672  99.003  1.00  1.22           N  
ATOM   6260  H   ARG A 401       6.254  21.399 102.985  1.00  1.22           H  
ATOM   6261  HA  ARG A 401       3.403  20.890 102.219  1.00  1.22           H  
ATOM   6262 1HB  ARG A 401       5.775  19.182 101.581  1.00  1.22           H  
ATOM   6263 2HB  ARG A 401       4.118  18.716 101.270  1.00  1.22           H  
ATOM   6264 1HG  ARG A 401       5.540  21.095 100.007  1.00  1.22           H  
ATOM   6265 2HG  ARG A 401       5.284  19.516  99.236  1.00  1.22           H  
ATOM   6266 1HD  ARG A 401       3.128  21.423 100.177  1.00  1.22           H  
ATOM   6267 2HD  ARG A 401       3.637  21.140  98.499  1.00  1.22           H  
ATOM   6268  HE  ARG A 401       2.910  18.661  99.617  1.00  1.22           H  
ATOM   6269 1HH1 ARG A 401       1.392  21.757  98.751  1.00  1.22           H  
ATOM   6270 2HH1 ARG A 401      -0.176  21.006  98.473  1.00  1.22           H  
ATOM   6271 1HH2 ARG A 401       0.863  17.760  99.235  1.00  1.22           H  
ATOM   6272 2HH2 ARG A 401      -0.476  18.776  98.740  1.00  1.22           H  
ATOM   6273  N   GLN A 402       3.036  19.061 103.860  1.00  1.17           N  
ATOM   6274  CA  GLN A 402       2.761  18.172 104.970  1.00  1.17           C  
ATOM   6275  C   GLN A 402       2.967  16.701 104.622  1.00  1.17           C  
ATOM   6276  O   GLN A 402       2.573  16.232 103.545  1.00  1.17           O  
ATOM   6277  CB  GLN A 402       1.336  18.406 105.452  1.00  1.17           C  
ATOM   6278  CG  GLN A 402       1.115  19.742 106.068  1.00  1.17           C  
ATOM   6279  CD  GLN A 402      -0.354  20.018 106.364  1.00  1.17           C  
ATOM   6280  OE1 GLN A 402      -1.143  20.113 105.417  1.00  1.17           O  
ATOM   6281  NE2 GLN A 402      -0.724  20.147 107.636  1.00  1.17           N  
ATOM   6282  H   GLN A 402       2.311  19.243 103.180  1.00  1.17           H  
ATOM   6283  HA  GLN A 402       3.439  18.425 105.779  1.00  1.17           H  
ATOM   6284 1HB  GLN A 402       0.638  18.286 104.624  1.00  1.17           H  
ATOM   6285 2HB  GLN A 402       1.093  17.671 106.192  1.00  1.17           H  
ATOM   6286 1HG  GLN A 402       1.653  19.733 107.007  1.00  1.17           H  
ATOM   6287 2HG  GLN A 402       1.501  20.523 105.415  1.00  1.17           H  
ATOM   6288 1HE2 GLN A 402      -1.702  20.345 107.868  1.00  1.17           H  
ATOM   6289 2HE2 GLN A 402      -0.054  20.080 108.380  1.00  1.17           H  
ATOM   6290  N   MET A 403       3.510  15.959 105.575  1.00  1.17           N  
ATOM   6291  CA  MET A 403       3.704  14.522 105.406  1.00  1.17           C  
ATOM   6292  C   MET A 403       3.340  13.828 106.704  1.00  1.17           C  
ATOM   6293  O   MET A 403       3.563  14.361 107.785  1.00  1.17           O  
ATOM   6294  CB  MET A 403       5.136  14.234 104.967  1.00  1.17           C  
ATOM   6295  CG  MET A 403       6.219  14.639 105.952  1.00  1.17           C  
ATOM   6296  SD  MET A 403       7.894  14.377 105.294  1.00  1.17           S  
ATOM   6297  CE  MET A 403       8.891  14.855 106.691  1.00  1.17           C  
ATOM   6298  H   MET A 403       3.812  16.425 106.431  1.00  1.17           H  
ATOM   6299  HA  MET A 403       3.047  14.153 104.635  1.00  1.17           H  
ATOM   6300 1HB  MET A 403       5.229  13.176 104.771  1.00  1.17           H  
ATOM   6301 2HB  MET A 403       5.334  14.751 104.025  1.00  1.17           H  
ATOM   6302 1HG  MET A 403       6.104  15.692 106.218  1.00  1.17           H  
ATOM   6303 2HG  MET A 403       6.107  14.040 106.856  1.00  1.17           H  
ATOM   6304 1HE  MET A 403       9.948  14.754 106.438  1.00  1.17           H  
ATOM   6305 2HE  MET A 403       8.674  15.890 106.949  1.00  1.17           H  
ATOM   6306 3HE  MET A 403       8.659  14.211 107.542  1.00  1.17           H  
ATOM   6307  N   TYR A 404       2.762  12.649 106.620  1.00  1.24           N  
ATOM   6308  CA  TYR A 404       2.352  11.983 107.841  1.00  1.24           C  
ATOM   6309  C   TYR A 404       3.332  10.911 108.224  1.00  1.24           C  
ATOM   6310  O   TYR A 404       3.661  10.034 107.424  1.00  1.24           O  
ATOM   6311  CB  TYR A 404       0.952  11.398 107.702  1.00  1.24           C  
ATOM   6312  CG  TYR A 404       0.443  10.772 108.969  1.00  1.24           C  
ATOM   6313  CD1 TYR A 404      -0.025  11.587 109.994  1.00  1.24           C  
ATOM   6314  CD2 TYR A 404       0.452   9.406 109.124  1.00  1.24           C  
ATOM   6315  CE1 TYR A 404      -0.485  11.034 111.171  1.00  1.24           C  
ATOM   6316  CE2 TYR A 404       0.003   8.859 110.294  1.00  1.24           C  
ATOM   6317  CZ  TYR A 404      -0.468   9.664 111.318  1.00  1.24           C  
ATOM   6318  OH  TYR A 404      -0.913   9.107 112.484  1.00  1.24           O  
ATOM   6319  H   TYR A 404       2.588  12.219 105.716  1.00  1.24           H  
ATOM   6320  HA  TYR A 404       2.336  12.705 108.651  1.00  1.24           H  
ATOM   6321 1HB  TYR A 404       0.249  12.174 107.394  1.00  1.24           H  
ATOM   6322 2HB  TYR A 404       0.969  10.648 106.936  1.00  1.24           H  
ATOM   6323  HD1 TYR A 404      -0.025  12.665 109.866  1.00  1.24           H  
ATOM   6324  HD2 TYR A 404       0.824   8.765 108.324  1.00  1.24           H  
ATOM   6325  HE1 TYR A 404      -0.850  11.677 111.974  1.00  1.24           H  
ATOM   6326  HE2 TYR A 404       0.024   7.787 110.413  1.00  1.24           H  
ATOM   6327  HH  TYR A 404      -0.788   8.157 112.450  1.00  1.24           H  
ATOM   6328  N   VAL A 405       3.814  10.991 109.451  1.00  1.34           N  
ATOM   6329  CA  VAL A 405       4.759  10.013 109.921  1.00  1.34           C  
ATOM   6330  C   VAL A 405       4.134   9.215 111.059  1.00  1.34           C  
ATOM   6331  O   VAL A 405       4.032   9.681 112.201  1.00  1.34           O  
ATOM   6332  CB  VAL A 405       6.042  10.734 110.353  1.00  1.34           C  
ATOM   6333  CG1 VAL A 405       7.034   9.746 110.843  1.00  1.34           C  
ATOM   6334  CG2 VAL A 405       6.604  11.555 109.172  1.00  1.34           C  
ATOM   6335  H   VAL A 405       3.511  11.741 110.080  1.00  1.34           H  
ATOM   6336  HA  VAL A 405       5.003   9.330 109.108  1.00  1.34           H  
ATOM   6337  HB  VAL A 405       5.808  11.410 111.177  1.00  1.34           H  
ATOM   6338 1HG1 VAL A 405       7.933  10.260 111.158  1.00  1.34           H  
ATOM   6339 2HG1 VAL A 405       6.598   9.216 111.676  1.00  1.34           H  
ATOM   6340 3HG1 VAL A 405       7.280   9.047 110.042  1.00  1.34           H  
ATOM   6341 1HG2 VAL A 405       7.506  12.077 109.489  1.00  1.34           H  
ATOM   6342 2HG2 VAL A 405       6.844  10.887 108.349  1.00  1.34           H  
ATOM   6343 3HG2 VAL A 405       5.865  12.288 108.844  1.00  1.34           H  
ATOM   6344  N   ASP A 406       3.692   8.002 110.736  1.00  1.45           N  
ATOM   6345  CA  ASP A 406       3.013   7.153 111.710  1.00  1.45           C  
ATOM   6346  C   ASP A 406       3.796   6.959 113.002  1.00  1.45           C  
ATOM   6347  O   ASP A 406       3.260   7.104 114.094  1.00  1.45           O  
ATOM   6348  CB  ASP A 406       2.673   5.811 111.096  1.00  1.45           C  
ATOM   6349  CG  ASP A 406       3.833   5.063 110.519  1.00  1.45           C  
ATOM   6350  OD1 ASP A 406       4.963   5.551 110.473  1.00  1.45           O  
ATOM   6351  OD2 ASP A 406       3.591   3.969 110.104  1.00  1.45           O  
ATOM   6352  H   ASP A 406       3.808   7.681 109.783  1.00  1.45           H  
ATOM   6353  HA  ASP A 406       2.072   7.635 111.973  1.00  1.45           H  
ATOM   6354 1HB  ASP A 406       2.213   5.186 111.858  1.00  1.45           H  
ATOM   6355 2HB  ASP A 406       1.939   5.964 110.308  1.00  1.45           H  
ATOM   6356  N   GLN A 407       5.093   6.708 112.870  1.00  1.50           N  
ATOM   6357  CA  GLN A 407       5.975   6.490 114.020  1.00  1.50           C  
ATOM   6358  C   GLN A 407       6.096   7.696 114.973  1.00  1.50           C  
ATOM   6359  O   GLN A 407       6.533   7.538 116.114  1.00  1.50           O  
ATOM   6360  CB  GLN A 407       7.357   6.008 113.561  1.00  1.50           C  
ATOM   6361  CG  GLN A 407       8.152   7.000 112.797  1.00  1.50           C  
ATOM   6362  CD  GLN A 407       9.472   6.449 112.367  1.00  1.50           C  
ATOM   6363  OE1 GLN A 407      10.319   6.116 113.203  1.00  1.50           O  
ATOM   6364  NE2 GLN A 407       9.661   6.334 111.063  1.00  1.50           N  
ATOM   6365  H   GLN A 407       5.428   6.576 111.915  1.00  1.50           H  
ATOM   6366  HA  GLN A 407       5.547   5.674 114.601  1.00  1.50           H  
ATOM   6367 1HB  GLN A 407       7.942   5.696 114.425  1.00  1.50           H  
ATOM   6368 2HB  GLN A 407       7.230   5.130 112.917  1.00  1.50           H  
ATOM   6369 1HG  GLN A 407       7.596   7.219 111.900  1.00  1.50           H  
ATOM   6370 2HG  GLN A 407       8.310   7.898 113.392  1.00  1.50           H  
ATOM   6371 1HE2 GLN A 407      10.529   5.950 110.694  1.00  1.50           H  
ATOM   6372 2HE2 GLN A 407       8.947   6.588 110.415  1.00  1.50           H  
ATOM   6373  N   LEU A 408       5.735   8.902 114.515  1.00  1.49           N  
ATOM   6374  CA  LEU A 408       5.742  10.087 115.370  1.00  1.49           C  
ATOM   6375  C   LEU A 408       4.308  10.384 115.784  1.00  1.49           C  
ATOM   6376  O   LEU A 408       4.031  11.349 116.497  1.00  1.49           O  
ATOM   6377  CB  LEU A 408       6.292  11.309 114.630  1.00  1.49           C  
ATOM   6378  CG  LEU A 408       7.718  11.223 114.141  1.00  1.49           C  
ATOM   6379  CD1 LEU A 408       8.069  12.482 113.365  1.00  1.49           C  
ATOM   6380  CD2 LEU A 408       8.616  11.071 115.283  1.00  1.49           C  
ATOM   6381  H   LEU A 408       5.365   9.006 113.571  1.00  1.49           H  
ATOM   6382  HA  LEU A 408       6.338   9.893 116.260  1.00  1.49           H  
ATOM   6383 1HB  LEU A 408       5.657  11.479 113.755  1.00  1.49           H  
ATOM   6384 2HB  LEU A 408       6.208  12.175 115.272  1.00  1.49           H  
ATOM   6385  HG  LEU A 408       7.828  10.373 113.493  1.00  1.49           H  
ATOM   6386 1HD1 LEU A 408       9.097  12.418 113.010  1.00  1.49           H  
ATOM   6387 2HD1 LEU A 408       7.400  12.594 112.513  1.00  1.49           H  
ATOM   6388 3HD1 LEU A 408       7.967  13.340 114.013  1.00  1.49           H  
ATOM   6389 1HD2 LEU A 408       9.614  11.025 114.902  1.00  1.49           H  
ATOM   6390 2HD2 LEU A 408       8.523  11.924 115.938  1.00  1.49           H  
ATOM   6391 3HD2 LEU A 408       8.377  10.157 115.833  1.00  1.49           H  
ATOM   6392  N   PHE A 409       3.393   9.568 115.250  1.00  1.40           N  
ATOM   6393  CA  PHE A 409       1.955   9.716 115.369  1.00  1.40           C  
ATOM   6394  C   PHE A 409       1.573  11.172 115.188  1.00  1.40           C  
ATOM   6395  O   PHE A 409       0.898  11.769 116.040  1.00  1.40           O  
ATOM   6396  CB  PHE A 409       1.446   9.112 116.658  1.00  1.40           C  
ATOM   6397  CG  PHE A 409       0.031   8.779 116.561  1.00  1.40           C  
ATOM   6398  CD1 PHE A 409      -0.421   7.908 115.582  1.00  1.40           C  
ATOM   6399  CD2 PHE A 409      -0.854   9.303 117.430  1.00  1.40           C  
ATOM   6400  CE1 PHE A 409      -1.754   7.614 115.491  1.00  1.40           C  
ATOM   6401  CE2 PHE A 409      -2.168   9.017 117.353  1.00  1.40           C  
ATOM   6402  CZ  PHE A 409      -2.621   8.186 116.382  1.00  1.40           C  
ATOM   6403  H   PHE A 409       3.699   8.764 114.729  1.00  1.40           H  
ATOM   6404  HA  PHE A 409       1.497   9.155 114.547  1.00  1.40           H  
ATOM   6405 1HB  PHE A 409       2.008   8.208 116.890  1.00  1.40           H  
ATOM   6406 2HB  PHE A 409       1.575   9.818 117.473  1.00  1.40           H  
ATOM   6407  HD1 PHE A 409       0.297   7.472 114.878  1.00  1.40           H  
ATOM   6408  HD2 PHE A 409      -0.494   9.972 118.186  1.00  1.40           H  
ATOM   6409  HE1 PHE A 409      -2.120   6.944 114.713  1.00  1.40           H  
ATOM   6410  HE2 PHE A 409      -2.862   9.479 118.062  1.00  1.40           H  
ATOM   6411  HZ  PHE A 409      -3.659   7.992 116.315  1.00  1.40           H  
ATOM   6412  N   ARG A 410       2.081  11.765 114.100  1.00  1.27           N  
ATOM   6413  CA  ARG A 410       1.916  13.189 113.868  1.00  1.27           C  
ATOM   6414  C   ARG A 410       2.053  13.662 112.414  1.00  1.27           C  
ATOM   6415  O   ARG A 410       2.890  13.148 111.657  1.00  1.27           O  
ATOM   6416  CB  ARG A 410       2.945  13.903 114.759  1.00  1.27           C  
ATOM   6417  CG  ARG A 410       3.012  15.384 114.670  1.00  1.27           C  
ATOM   6418  CD  ARG A 410       3.770  15.996 115.786  1.00  1.27           C  
ATOM   6419  NE  ARG A 410       5.128  15.647 115.700  1.00  1.27           N  
ATOM   6420  CZ  ARG A 410       5.924  16.244 114.836  1.00  1.27           C  
ATOM   6421  NH1 ARG A 410       5.379  17.157 114.060  1.00  1.27           N  
ATOM   6422  NH2 ARG A 410       7.199  15.922 114.737  1.00  1.27           N  
ATOM   6423  H   ARG A 410       2.628  11.191 113.450  1.00  1.27           H  
ATOM   6424  HA  ARG A 410       0.919  13.452 114.196  1.00  1.27           H  
ATOM   6425 1HB  ARG A 410       2.746  13.662 115.803  1.00  1.27           H  
ATOM   6426 2HB  ARG A 410       3.938  13.519 114.529  1.00  1.27           H  
ATOM   6427 1HG  ARG A 410       3.574  15.625 113.766  1.00  1.27           H  
ATOM   6428 2HG  ARG A 410       2.068  15.818 114.583  1.00  1.27           H  
ATOM   6429 1HD  ARG A 410       3.686  17.081 115.748  1.00  1.27           H  
ATOM   6430 2HD  ARG A 410       3.391  15.628 116.733  1.00  1.27           H  
ATOM   6431  HE  ARG A 410       5.501  14.937 116.311  1.00  1.27           H  
ATOM   6432 1HH1 ARG A 410       4.400  17.378 114.161  1.00  1.27           H  
ATOM   6433 2HH1 ARG A 410       5.933  17.648 113.349  1.00  1.27           H  
ATOM   6434 1HH2 ARG A 410       7.601  15.234 115.335  1.00  1.27           H  
ATOM   6435 2HH2 ARG A 410       7.770  16.374 114.017  1.00  1.27           H  
ATOM   6436  N   THR A 411       1.238  14.664 112.010  1.00  1.14           N  
ATOM   6437  CA  THR A 411       1.522  15.269 110.698  1.00  1.14           C  
ATOM   6438  C   THR A 411       2.734  16.209 110.857  1.00  1.14           C  
ATOM   6439  O   THR A 411       2.746  17.078 111.732  1.00  1.14           O  
ATOM   6440  CB  THR A 411       0.307  16.034 110.058  1.00  1.14           C  
ATOM   6441  OG1 THR A 411      -0.823  15.106 109.740  1.00  1.14           O  
ATOM   6442  CG2 THR A 411       0.767  16.748 108.805  1.00  1.14           C  
ATOM   6443  H   THR A 411       0.500  15.035 112.625  1.00  1.14           H  
ATOM   6444  HA  THR A 411       1.809  14.488 110.001  1.00  1.14           H  
ATOM   6445  HB  THR A 411      -0.060  16.781 110.766  1.00  1.14           H  
ATOM   6446  HG1 THR A 411      -1.182  14.757 110.572  1.00  1.14           H  
ATOM   6447 1HG2 THR A 411      -0.065  17.294 108.368  1.00  1.14           H  
ATOM   6448 2HG2 THR A 411       1.565  17.450 109.054  1.00  1.14           H  
ATOM   6449 3HG2 THR A 411       1.144  16.031 108.106  1.00  1.14           H  
ATOM   6450  N   SER A 412       3.737  16.016 109.995  1.00  1.02           N  
ATOM   6451  CA  SER A 412       4.984  16.780 109.975  1.00  1.02           C  
ATOM   6452  C   SER A 412       5.044  17.781 108.845  1.00  1.02           C  
ATOM   6453  O   SER A 412       4.375  17.622 107.821  1.00  1.02           O  
ATOM   6454  CB  SER A 412       6.202  15.873 109.851  1.00  1.02           C  
ATOM   6455  OG  SER A 412       6.431  15.113 110.998  1.00  1.02           O  
ATOM   6456  H   SER A 412       3.636  15.288 109.302  1.00  1.02           H  
ATOM   6457  HA  SER A 412       5.048  17.321 110.914  1.00  1.02           H  
ATOM   6458 1HB  SER A 412       6.042  15.203 109.012  1.00  1.02           H  
ATOM   6459 2HB  SER A 412       7.069  16.467 109.623  1.00  1.02           H  
ATOM   6460  HG  SER A 412       6.990  15.708 111.576  1.00  1.02           H  
ATOM   6461  N   TYR A 413       5.895  18.792 109.008  1.00  0.95           N  
ATOM   6462  CA  TYR A 413       6.058  19.800 107.961  1.00  0.95           C  
ATOM   6463  C   TYR A 413       7.477  19.843 107.396  1.00  0.95           C  
ATOM   6464  O   TYR A 413       8.451  19.989 108.143  1.00  0.95           O  
ATOM   6465  CB  TYR A 413       5.703  21.157 108.538  1.00  0.95           C  
ATOM   6466  CG  TYR A 413       4.306  21.221 109.054  1.00  0.95           C  
ATOM   6467  CD1 TYR A 413       4.034  20.717 110.327  1.00  0.95           C  
ATOM   6468  CD2 TYR A 413       3.302  21.778 108.297  1.00  0.95           C  
ATOM   6469  CE1 TYR A 413       2.755  20.761 110.831  1.00  0.95           C  
ATOM   6470  CE2 TYR A 413       2.018  21.831 108.807  1.00  0.95           C  
ATOM   6471  CZ  TYR A 413       1.744  21.319 110.068  1.00  0.95           C  
ATOM   6472  OH  TYR A 413       0.460  21.365 110.569  1.00  0.95           O  
ATOM   6473  H   TYR A 413       6.389  18.850 109.909  1.00  0.95           H  
ATOM   6474  HA  TYR A 413       5.382  19.569 107.137  1.00  0.95           H  
ATOM   6475 1HB  TYR A 413       6.389  21.408 109.352  1.00  0.95           H  
ATOM   6476 2HB  TYR A 413       5.806  21.908 107.763  1.00  0.95           H  
ATOM   6477  HD1 TYR A 413       4.841  20.277 110.927  1.00  0.95           H  
ATOM   6478  HD2 TYR A 413       3.518  22.174 107.303  1.00  0.95           H  
ATOM   6479  HE1 TYR A 413       2.545  20.360 111.824  1.00  0.95           H  
ATOM   6480  HE2 TYR A 413       1.217  22.272 108.213  1.00  0.95           H  
ATOM   6481  HH  TYR A 413       0.474  21.149 111.511  1.00  0.95           H  
ATOM   6482  N   ALA A 414       7.581  19.739 106.072  1.00  0.94           N  
ATOM   6483  CA  ALA A 414       8.867  19.758 105.382  1.00  0.94           C  
ATOM   6484  C   ALA A 414       8.949  20.960 104.446  1.00  0.94           C  
ATOM   6485  O   ALA A 414       7.942  21.375 103.872  1.00  0.94           O  
ATOM   6486  CB  ALA A 414       9.060  18.463 104.611  1.00  0.94           C  
ATOM   6487  H   ALA A 414       6.729  19.628 105.520  1.00  0.94           H  
ATOM   6488  HA  ALA A 414       9.651  19.858 106.124  1.00  0.94           H  
ATOM   6489 1HB  ALA A 414      10.028  18.481 104.127  1.00  0.94           H  
ATOM   6490 2HB  ALA A 414       9.015  17.625 105.297  1.00  0.94           H  
ATOM   6491 3HB  ALA A 414       8.272  18.370 103.868  1.00  0.94           H  
ATOM   6492  N   GLU A 415      10.144  21.516 104.276  1.00  1.00           N  
ATOM   6493  CA  GLU A 415      10.307  22.681 103.411  1.00  1.00           C  
ATOM   6494  C   GLU A 415      11.219  22.431 102.224  1.00  1.00           C  
ATOM   6495  O   GLU A 415      12.297  21.836 102.359  1.00  1.00           O  
ATOM   6496  CB  GLU A 415      10.828  23.886 104.209  1.00  1.00           C  
ATOM   6497  CG  GLU A 415      10.992  25.172 103.370  1.00  1.00           C  
ATOM   6498  CD  GLU A 415      11.420  26.400 104.144  1.00  1.00           C  
ATOM   6499  OE1 GLU A 415      11.608  26.302 105.329  1.00  1.00           O  
ATOM   6500  OE2 GLU A 415      11.547  27.453 103.539  1.00  1.00           O  
ATOM   6501  H   GLU A 415      10.943  21.126 104.765  1.00  1.00           H  
ATOM   6502  HA  GLU A 415       9.333  22.945 103.022  1.00  1.00           H  
ATOM   6503 1HB  GLU A 415      10.133  24.106 105.001  1.00  1.00           H  
ATOM   6504 2HB  GLU A 415      11.786  23.641 104.666  1.00  1.00           H  
ATOM   6505 1HG  GLU A 415      11.737  24.986 102.612  1.00  1.00           H  
ATOM   6506 2HG  GLU A 415      10.051  25.377 102.866  1.00  1.00           H  
ATOM   6507  N   ALA A 416      10.754  22.843 101.046  1.00  1.15           N  
ATOM   6508  CA  ALA A 416      11.519  22.690  99.827  1.00  1.15           C  
ATOM   6509  C   ALA A 416      12.799  23.474  99.955  1.00  1.15           C  
ATOM   6510  O   ALA A 416      12.800  24.622 100.395  1.00  1.15           O  
ATOM   6511  CB  ALA A 416      10.726  23.165  98.620  1.00  1.15           C  
ATOM   6512  H   ALA A 416       9.859  23.314 101.011  1.00  1.15           H  
ATOM   6513  HA  ALA A 416      11.768  21.639  99.696  1.00  1.15           H  
ATOM   6514 1HB  ALA A 416      11.325  23.032  97.720  1.00  1.15           H  
ATOM   6515 2HB  ALA A 416       9.810  22.593  98.529  1.00  1.15           H  
ATOM   6516 3HB  ALA A 416      10.475  24.216  98.736  1.00  1.15           H  
ATOM   6517  N   GLN A 417      13.873  22.874  99.522  1.00  1.42           N  
ATOM   6518  CA  GLN A 417      15.173  23.488  99.541  1.00  1.42           C  
ATOM   6519  C   GLN A 417      15.501  23.933  98.139  1.00  1.42           C  
ATOM   6520  O   GLN A 417      14.811  23.555  97.192  1.00  1.42           O  
ATOM   6521  CB  GLN A 417      16.210  22.506 100.074  1.00  1.42           C  
ATOM   6522  CG  GLN A 417      15.891  21.974 101.433  1.00  1.42           C  
ATOM   6523  CD  GLN A 417      15.824  23.048 102.488  1.00  1.42           C  
ATOM   6524  OE1 GLN A 417      16.801  23.773 102.723  1.00  1.42           O  
ATOM   6525  NE2 GLN A 417      14.675  23.160 103.139  1.00  1.42           N  
ATOM   6526  H   GLN A 417      13.796  21.920  99.196  1.00  1.42           H  
ATOM   6527  HA  GLN A 417      15.147  24.366 100.185  1.00  1.42           H  
ATOM   6528 1HB  GLN A 417      16.258  21.650  99.413  1.00  1.42           H  
ATOM   6529 2HB  GLN A 417      17.195  22.968 100.093  1.00  1.42           H  
ATOM   6530 1HG  GLN A 417      14.928  21.457 101.398  1.00  1.42           H  
ATOM   6531 2HG  GLN A 417      16.677  21.280 101.694  1.00  1.42           H  
ATOM   6532 1HE2 GLN A 417      14.554  23.856 103.847  1.00  1.42           H  
ATOM   6533 2HE2 GLN A 417      13.898  22.538 102.916  1.00  1.42           H  
ATOM   6534  N   TRP A 418      16.545  24.732  98.001  1.00  1.81           N  
ATOM   6535  CA  TRP A 418      16.988  25.188  96.691  1.00  1.81           C  
ATOM   6536  C   TRP A 418      15.830  25.940  96.023  1.00  1.81           C  
ATOM   6537  O   TRP A 418      15.182  26.769  96.664  1.00  1.81           O  
ATOM   6538  CB  TRP A 418      17.371  23.960  95.837  1.00  1.81           C  
ATOM   6539  CG  TRP A 418      18.409  23.093  96.444  1.00  1.81           C  
ATOM   6540  CD1 TRP A 418      18.165  21.950  97.125  1.00  1.81           C  
ATOM   6541  CD2 TRP A 418      19.835  23.252  96.430  1.00  1.81           C  
ATOM   6542  NE1 TRP A 418      19.327  21.388  97.547  1.00  1.81           N  
ATOM   6543  CE2 TRP A 418      20.368  22.164  97.129  1.00  1.81           C  
ATOM   6544  CE3 TRP A 418      20.692  24.206  95.892  1.00  1.81           C  
ATOM   6545  CZ2 TRP A 418      21.727  22.001  97.304  1.00  1.81           C  
ATOM   6546  CZ3 TRP A 418      22.059  24.049  96.064  1.00  1.81           C  
ATOM   6547  CH2 TRP A 418      22.566  22.971  96.753  1.00  1.81           C  
ATOM   6548  H   TRP A 418      17.052  25.024  98.823  1.00  1.81           H  
ATOM   6549  HA  TRP A 418      17.843  25.857  96.801  1.00  1.81           H  
ATOM   6550 1HB  TRP A 418      16.510  23.350  95.578  1.00  1.81           H  
ATOM   6551 2HB  TRP A 418      17.794  24.301  94.912  1.00  1.81           H  
ATOM   6552  HD1 TRP A 418      17.179  21.543  97.302  1.00  1.81           H  
ATOM   6553  HE1 TRP A 418      19.386  20.514  98.083  1.00  1.81           H  
ATOM   6554  HE3 TRP A 418      20.294  25.054  95.350  1.00  1.81           H  
ATOM   6555  HZ2 TRP A 418      22.143  21.152  97.847  1.00  1.81           H  
ATOM   6556  HZ3 TRP A 418      22.720  24.803  95.638  1.00  1.81           H  
ATOM   6557  HH2 TRP A 418      23.646  22.875  96.870  1.00  1.81           H  
ATOM   6558  N   ASP A 419      15.598  25.665  94.745  1.00  2.29           N  
ATOM   6559  CA  ASP A 419      14.534  26.270  93.947  1.00  2.29           C  
ATOM   6560  C   ASP A 419      14.399  25.468  92.667  1.00  2.29           C  
ATOM   6561  O   ASP A 419      15.243  24.633  92.370  1.00  2.29           O  
ATOM   6562  CB  ASP A 419      14.807  27.760  93.646  1.00  2.29           C  
ATOM   6563  CG  ASP A 419      13.511  28.600  93.316  1.00  2.29           C  
ATOM   6564  OD1 ASP A 419      12.510  28.000  92.959  1.00  2.29           O  
ATOM   6565  OD2 ASP A 419      13.554  29.802  93.417  1.00  2.29           O  
ATOM   6566  H   ASP A 419      16.177  24.974  94.300  1.00  2.29           H  
ATOM   6567  HA  ASP A 419      13.596  26.198  94.499  1.00  2.29           H  
ATOM   6568 1HB  ASP A 419      15.299  28.221  94.502  1.00  2.29           H  
ATOM   6569 2HB  ASP A 419      15.495  27.839  92.800  1.00  2.29           H  
ATOM   6570  N   SER A 420      13.415  25.796  91.849  1.00  2.77           N  
ATOM   6571  CA  SER A 420      13.228  25.125  90.562  1.00  2.77           C  
ATOM   6572  C   SER A 420      14.484  25.278  89.701  1.00  2.77           C  
ATOM   6573  O   SER A 420      14.955  24.331  89.060  1.00  2.77           O  
ATOM   6574  CB  SER A 420      12.043  25.734  89.839  1.00  2.77           C  
ATOM   6575  OG  SER A 420      10.854  25.504  90.542  1.00  2.77           O  
ATOM   6576  H   SER A 420      12.771  26.524  92.156  1.00  2.77           H  
ATOM   6577  HA  SER A 420      13.045  24.063  90.741  1.00  2.77           H  
ATOM   6578 1HB  SER A 420      12.200  26.809  89.728  1.00  2.77           H  
ATOM   6579 2HB  SER A 420      11.970  25.307  88.842  1.00  2.77           H  
ATOM   6580  HG  SER A 420      10.938  26.005  91.367  1.00  2.77           H  
ATOM   6581  N   GLU A 421      15.082  26.462  89.767  1.00  3.13           N  
ATOM   6582  CA  GLU A 421      16.288  26.802  89.019  1.00  3.13           C  
ATOM   6583  C   GLU A 421      17.486  25.949  89.444  1.00  3.13           C  
ATOM   6584  O   GLU A 421      18.482  25.852  88.725  1.00  3.13           O  
ATOM   6585  CB  GLU A 421      16.629  28.282  89.215  1.00  3.13           C  
ATOM   6586  CG  GLU A 421      15.628  29.248  88.591  1.00  3.13           C  
ATOM   6587  CD  GLU A 421      15.998  30.704  88.787  1.00  3.13           C  
ATOM   6588  OE1 GLU A 421      16.976  30.970  89.446  1.00  3.13           O  
ATOM   6589  OE2 GLU A 421      15.298  31.546  88.273  1.00  3.13           O  
ATOM   6590  H   GLU A 421      14.649  27.173  90.343  1.00  3.13           H  
ATOM   6591  HA  GLU A 421      16.100  26.621  87.961  1.00  3.13           H  
ATOM   6592 1HB  GLU A 421      16.683  28.500  90.284  1.00  3.13           H  
ATOM   6593 2HB  GLU A 421      17.610  28.488  88.789  1.00  3.13           H  
ATOM   6594 1HG  GLU A 421      15.558  29.041  87.523  1.00  3.13           H  
ATOM   6595 2HG  GLU A 421      14.649  29.065  89.034  1.00  3.13           H  
ATOM   6596  N   GLN A 422      17.414  25.398  90.652  1.00  3.23           N  
ATOM   6597  CA  GLN A 422      18.456  24.591  91.241  1.00  3.23           C  
ATOM   6598  C   GLN A 422      17.907  23.225  91.650  1.00  3.23           C  
ATOM   6599  O   GLN A 422      18.355  22.648  92.645  1.00  3.23           O  
ATOM   6600  CB  GLN A 422      19.082  25.305  92.441  1.00  3.23           C  
ATOM   6601  CG  GLN A 422      19.792  26.609  92.111  1.00  3.23           C  
ATOM   6602  CD  GLN A 422      20.394  27.271  93.346  1.00  3.23           C  
ATOM   6603  OE1 GLN A 422      19.775  27.304  94.415  1.00  3.23           O  
ATOM   6604  NE2 GLN A 422      21.605  27.797  93.206  1.00  3.23           N  
ATOM   6605  H   GLN A 422      16.559  25.476  91.186  1.00  3.23           H  
ATOM   6606  HA  GLN A 422      19.233  24.426  90.495  1.00  3.23           H  
ATOM   6607 1HB  GLN A 422      18.295  25.556  93.140  1.00  3.23           H  
ATOM   6608 2HB  GLN A 422      19.781  24.638  92.943  1.00  3.23           H  
ATOM   6609 1HG  GLN A 422      20.591  26.406  91.398  1.00  3.23           H  
ATOM   6610 2HG  GLN A 422      19.070  27.302  91.675  1.00  3.23           H  
ATOM   6611 1HE2 GLN A 422      22.050  28.245  93.983  1.00  3.23           H  
ATOM   6612 2HE2 GLN A 422      22.074  27.749  92.322  1.00  3.23           H  
ATOM   6613  N   THR A 423      16.961  22.696  90.860  1.00  3.05           N  
ATOM   6614  CA  THR A 423      16.396  21.372  91.112  1.00  3.05           C  
ATOM   6615  C   THR A 423      17.577  20.431  91.332  1.00  3.05           C  
ATOM   6616  O   THR A 423      18.569  20.510  90.600  1.00  3.05           O  
ATOM   6617  CB  THR A 423      15.537  20.902  89.913  1.00  3.05           C  
ATOM   6618  OG1 THR A 423      14.494  21.843  89.653  1.00  3.05           O  
ATOM   6619  CG2 THR A 423      14.903  19.588  90.197  1.00  3.05           C  
ATOM   6620  H   THR A 423      16.585  23.244  90.084  1.00  3.05           H  
ATOM   6621  HA  THR A 423      15.789  21.398  92.017  1.00  3.05           H  
ATOM   6622  HB  THR A 423      16.165  20.812  89.032  1.00  3.05           H  
ATOM   6623  HG1 THR A 423      14.881  22.681  89.330  1.00  3.05           H  
ATOM   6624 1HG2 THR A 423      14.304  19.288  89.348  1.00  3.05           H  
ATOM   6625 2HG2 THR A 423      15.673  18.843  90.383  1.00  3.05           H  
ATOM   6626 3HG2 THR A 423      14.266  19.688  91.064  1.00  3.05           H  
ATOM   6627  N   VAL A 424      17.525  19.598  92.372  1.00  2.67           N  
ATOM   6628  CA  VAL A 424      18.683  18.764  92.656  1.00  2.67           C  
ATOM   6629  C   VAL A 424      18.916  17.703  91.573  1.00  2.67           C  
ATOM   6630  O   VAL A 424      17.957  17.238  90.933  1.00  2.67           O  
ATOM   6631  CB  VAL A 424      18.667  18.170  94.095  1.00  2.67           C  
ATOM   6632  CG1 VAL A 424      18.759  19.287  95.082  1.00  2.67           C  
ATOM   6633  CG2 VAL A 424      17.453  17.442  94.381  1.00  2.67           C  
ATOM   6634  H   VAL A 424      16.669  19.498  92.911  1.00  2.67           H  
ATOM   6635  HA  VAL A 424      19.510  19.456  92.669  1.00  2.67           H  
ATOM   6636  HB  VAL A 424      19.500  17.511  94.222  1.00  2.67           H  
ATOM   6637 1HG1 VAL A 424      18.761  18.882  96.095  1.00  2.67           H  
ATOM   6638 2HG1 VAL A 424      19.679  19.849  94.914  1.00  2.67           H  
ATOM   6639 3HG1 VAL A 424      17.903  19.948  94.955  1.00  2.67           H  
ATOM   6640 1HG2 VAL A 424      17.512  17.076  95.380  1.00  2.67           H  
ATOM   6641 2HG2 VAL A 424      16.649  18.123  94.313  1.00  2.67           H  
ATOM   6642 3HG2 VAL A 424      17.327  16.613  93.686  1.00  2.67           H  
ATOM   6643  N   PRO A 425      20.198  17.285  91.363  1.00  2.23           N  
ATOM   6644  CA  PRO A 425      20.639  16.327  90.366  1.00  2.23           C  
ATOM   6645  C   PRO A 425      19.849  15.044  90.410  1.00  2.23           C  
ATOM   6646  O   PRO A 425      19.459  14.539  91.463  1.00  2.23           O  
ATOM   6647  CB  PRO A 425      22.096  16.072  90.765  1.00  2.23           C  
ATOM   6648  CG  PRO A 425      22.545  17.364  91.378  1.00  2.23           C  
ATOM   6649  CD  PRO A 425      21.353  17.867  92.145  1.00  2.23           C  
ATOM   6650  HA  PRO A 425      20.577  16.777  89.373  1.00  2.23           H  
ATOM   6651 1HB  PRO A 425      22.156  15.219  91.453  1.00  2.23           H  
ATOM   6652 2HB  PRO A 425      22.676  15.800  89.868  1.00  2.23           H  
ATOM   6653 1HG  PRO A 425      23.422  17.189  92.023  1.00  2.23           H  
ATOM   6654 2HG  PRO A 425      22.864  18.062  90.591  1.00  2.23           H  
ATOM   6655 1HD  PRO A 425      21.397  17.490  93.165  1.00  2.23           H  
ATOM   6656 2HD  PRO A 425      21.410  18.958  92.083  1.00  2.23           H  
ATOM   6657  N   GLU A 426      19.643  14.554  89.208  1.00  1.82           N  
ATOM   6658  CA  GLU A 426      18.834  13.415  88.870  1.00  1.82           C  
ATOM   6659  C   GLU A 426      19.182  12.068  89.486  1.00  1.82           C  
ATOM   6660  O   GLU A 426      20.355  11.691  89.581  1.00  1.82           O  
ATOM   6661  CB  GLU A 426      18.925  13.248  87.360  1.00  1.82           C  
ATOM   6662  CG  GLU A 426      18.405  14.427  86.542  1.00  1.82           C  
ATOM   6663  CD  GLU A 426      19.459  15.484  86.304  1.00  1.82           C  
ATOM   6664  OE1 GLU A 426      20.552  15.323  86.794  1.00  1.82           O  
ATOM   6665  OE2 GLU A 426      19.171  16.450  85.640  1.00  1.82           O  
ATOM   6666  H   GLU A 426      20.060  15.052  88.438  1.00  1.82           H  
ATOM   6667  HA  GLU A 426      17.827  13.663  89.160  1.00  1.82           H  
ATOM   6668 1HB  GLU A 426      19.965  13.084  87.080  1.00  1.82           H  
ATOM   6669 2HB  GLU A 426      18.395  12.383  87.097  1.00  1.82           H  
ATOM   6670 1HG  GLU A 426      18.035  14.064  85.586  1.00  1.82           H  
ATOM   6671 2HG  GLU A 426      17.592  14.873  87.055  1.00  1.82           H  
ATOM   6672  N   LEU A 427      18.135  11.311  89.822  1.00  1.49           N  
ATOM   6673  CA  LEU A 427      18.291   9.933  90.266  1.00  1.49           C  
ATOM   6674  C   LEU A 427      18.038   9.041  89.070  1.00  1.49           C  
ATOM   6675  O   LEU A 427      16.914   8.969  88.581  1.00  1.49           O  
ATOM   6676  CB  LEU A 427      17.296   9.547  91.359  1.00  1.49           C  
ATOM   6677  CG  LEU A 427      17.419   8.089  91.763  1.00  1.49           C  
ATOM   6678  CD1 LEU A 427      18.789   7.847  92.345  1.00  1.49           C  
ATOM   6679  CD2 LEU A 427      16.347   7.698  92.716  1.00  1.49           C  
ATOM   6680  H   LEU A 427      17.203  11.715  89.726  1.00  1.49           H  
ATOM   6681  HA  LEU A 427      19.308   9.779  90.621  1.00  1.49           H  
ATOM   6682 1HB  LEU A 427      17.466  10.168  92.237  1.00  1.49           H  
ATOM   6683 2HB  LEU A 427      16.281   9.722  90.993  1.00  1.49           H  
ATOM   6684  HG  LEU A 427      17.322   7.496  90.888  1.00  1.49           H  
ATOM   6685 1HD1 LEU A 427      18.886   6.797  92.596  1.00  1.49           H  
ATOM   6686 2HD1 LEU A 427      19.548   8.116  91.613  1.00  1.49           H  
ATOM   6687 3HD1 LEU A 427      18.911   8.452  93.240  1.00  1.49           H  
ATOM   6688 1HD2 LEU A 427      16.453   6.648  92.955  1.00  1.49           H  
ATOM   6689 2HD2 LEU A 427      16.426   8.293  93.628  1.00  1.49           H  
ATOM   6690 3HD2 LEU A 427      15.388   7.854  92.257  1.00  1.49           H  
ATOM   6691  N   TYR A 428      19.086   8.427  88.553  1.00  1.24           N  
ATOM   6692  CA  TYR A 428      18.996   7.610  87.346  1.00  1.24           C  
ATOM   6693  C   TYR A 428      18.287   8.354  86.211  1.00  1.24           C  
ATOM   6694  O   TYR A 428      17.542   7.757  85.436  1.00  1.24           O  
ATOM   6695  CB  TYR A 428      18.286   6.282  87.606  1.00  1.24           C  
ATOM   6696  CG  TYR A 428      18.930   5.435  88.676  1.00  1.24           C  
ATOM   6697  CD1 TYR A 428      18.255   5.157  89.852  1.00  1.24           C  
ATOM   6698  CD2 TYR A 428      20.218   4.971  88.496  1.00  1.24           C  
ATOM   6699  CE1 TYR A 428      18.861   4.415  90.837  1.00  1.24           C  
ATOM   6700  CE2 TYR A 428      20.828   4.228  89.485  1.00  1.24           C  
ATOM   6701  CZ  TYR A 428      20.154   3.951  90.653  1.00  1.24           C  
ATOM   6702  OH  TYR A 428      20.766   3.212  91.641  1.00  1.24           O  
ATOM   6703  H   TYR A 428      19.982   8.536  89.009  1.00  1.24           H  
ATOM   6704  HA  TYR A 428      20.009   7.391  87.007  1.00  1.24           H  
ATOM   6705 1HB  TYR A 428      17.266   6.478  87.903  1.00  1.24           H  
ATOM   6706 2HB  TYR A 428      18.249   5.700  86.685  1.00  1.24           H  
ATOM   6707  HD1 TYR A 428      17.239   5.516  89.999  1.00  1.24           H  
ATOM   6708  HD2 TYR A 428      20.755   5.196  87.574  1.00  1.24           H  
ATOM   6709  HE1 TYR A 428      18.327   4.195  91.759  1.00  1.24           H  
ATOM   6710  HE2 TYR A 428      21.847   3.864  89.342  1.00  1.24           H  
ATOM   6711  HH  TYR A 428      20.173   3.134  92.393  1.00  1.24           H  
ATOM   6712  N   GLY A 429      18.547   9.655  86.095  1.00  1.07           N  
ATOM   6713  CA  GLY A 429      17.930  10.467  85.058  1.00  1.07           C  
ATOM   6714  C   GLY A 429      16.645  11.240  85.458  1.00  1.07           C  
ATOM   6715  O   GLY A 429      16.154  12.035  84.643  1.00  1.07           O  
ATOM   6716  H   GLY A 429      19.176  10.089  86.756  1.00  1.07           H  
ATOM   6717 1HA  GLY A 429      18.672  11.189  84.714  1.00  1.07           H  
ATOM   6718 2HA  GLY A 429      17.725   9.830  84.206  1.00  1.07           H  
ATOM   6719  N   ILE A 430      16.096  11.032  86.671  1.00  0.96           N  
ATOM   6720  CA  ILE A 430      14.901  11.782  87.090  1.00  0.96           C  
ATOM   6721  C   ILE A 430      15.234  12.951  88.046  1.00  0.96           C  
ATOM   6722  O   ILE A 430      15.738  12.700  89.143  1.00  0.96           O  
ATOM   6723  CB  ILE A 430      13.916  10.914  87.878  1.00  0.96           C  
ATOM   6724  CG1 ILE A 430      13.432   9.763  87.111  1.00  0.96           C  
ATOM   6725  CG2 ILE A 430      12.728  11.740  88.305  1.00  0.96           C  
ATOM   6726  CD1 ILE A 430      12.644   8.864  87.993  1.00  0.96           C  
ATOM   6727  H   ILE A 430      16.493  10.335  87.301  1.00  0.96           H  
ATOM   6728  HA  ILE A 430      14.409  12.128  86.193  1.00  0.96           H  
ATOM   6729  HB  ILE A 430      14.419  10.520  88.766  1.00  0.96           H  
ATOM   6730 1HG1 ILE A 430      12.802  10.098  86.289  1.00  0.96           H  
ATOM   6731 2HG1 ILE A 430      14.279   9.197  86.704  1.00  0.96           H  
ATOM   6732 1HG2 ILE A 430      12.045  11.122  88.874  1.00  0.96           H  
ATOM   6733 2HG2 ILE A 430      13.063  12.564  88.918  1.00  0.96           H  
ATOM   6734 3HG2 ILE A 430      12.212  12.125  87.429  1.00  0.96           H  
ATOM   6735 1HD1 ILE A 430      12.313   8.050  87.425  1.00  0.96           H  
ATOM   6736 2HD1 ILE A 430      13.274   8.510  88.810  1.00  0.96           H  
ATOM   6737 3HD1 ILE A 430      11.792   9.400  88.398  1.00  0.96           H  
ATOM   6738  N   PRO A 431      14.964  14.225  87.691  1.00  0.90           N  
ATOM   6739  CA  PRO A 431      15.246  15.412  88.497  1.00  0.90           C  
ATOM   6740  C   PRO A 431      14.315  15.457  89.689  1.00  0.90           C  
ATOM   6741  O   PRO A 431      13.196  14.938  89.619  1.00  0.90           O  
ATOM   6742  CB  PRO A 431      15.007  16.556  87.512  1.00  0.90           C  
ATOM   6743  CG  PRO A 431      14.001  16.016  86.528  1.00  0.90           C  
ATOM   6744  CD  PRO A 431      14.319  14.528  86.401  1.00  0.90           C  
ATOM   6745  HA  PRO A 431      16.291  15.401  88.839  1.00  0.90           H  
ATOM   6746 1HB  PRO A 431      14.643  17.430  88.049  1.00  0.90           H  
ATOM   6747 2HB  PRO A 431      15.961  16.844  87.039  1.00  0.90           H  
ATOM   6748 1HG  PRO A 431      12.982  16.202  86.897  1.00  0.90           H  
ATOM   6749 2HG  PRO A 431      14.096  16.551  85.571  1.00  0.90           H  
ATOM   6750 1HD  PRO A 431      13.364  13.999  86.293  1.00  0.90           H  
ATOM   6751 2HD  PRO A 431      15.015  14.337  85.564  1.00  0.90           H  
ATOM   6752  N   ALA A 432      14.721  16.116  90.766  1.00  0.88           N  
ATOM   6753  CA  ALA A 432      13.822  16.165  91.914  1.00  0.88           C  
ATOM   6754  C   ALA A 432      14.028  17.378  92.788  1.00  0.88           C  
ATOM   6755  O   ALA A 432      15.079  18.006  92.743  1.00  0.88           O  
ATOM   6756  CB  ALA A 432      14.017  14.914  92.744  1.00  0.88           C  
ATOM   6757  H   ALA A 432      15.656  16.540  90.811  1.00  0.88           H  
ATOM   6758  HA  ALA A 432      12.803  16.203  91.542  1.00  0.88           H  
ATOM   6759 1HB  ALA A 432      13.340  14.923  93.583  1.00  0.88           H  
ATOM   6760 2HB  ALA A 432      13.821  14.039  92.127  1.00  0.88           H  
ATOM   6761 3HB  ALA A 432      15.040  14.881  93.112  1.00  0.88           H  
ATOM   6762  N   MET A 433      13.012  17.705  93.572  1.00  0.87           N  
ATOM   6763  CA  MET A 433      13.136  18.734  94.582  1.00  0.87           C  
ATOM   6764  C   MET A 433      13.456  18.085  95.911  1.00  0.87           C  
ATOM   6765  O   MET A 433      12.879  17.056  96.270  1.00  0.87           O  
ATOM   6766  CB  MET A 433      11.870  19.581  94.674  1.00  0.87           C  
ATOM   6767  CG  MET A 433      11.548  20.402  93.429  1.00  0.87           C  
ATOM   6768  SD  MET A 433      12.862  21.613  93.066  1.00  0.87           S  
ATOM   6769  CE  MET A 433      12.722  22.698  94.502  1.00  0.87           C  
ATOM   6770  H   MET A 433      12.153  17.164  93.508  1.00  0.87           H  
ATOM   6771  HA  MET A 433      13.969  19.385  94.322  1.00  0.87           H  
ATOM   6772 1HB  MET A 433      11.014  18.929  94.865  1.00  0.87           H  
ATOM   6773 2HB  MET A 433      11.952  20.265  95.526  1.00  0.87           H  
ATOM   6774 1HG  MET A 433      11.436  19.741  92.569  1.00  0.87           H  
ATOM   6775 2HG  MET A 433      10.608  20.939  93.575  1.00  0.87           H  
ATOM   6776 1HE  MET A 433      13.470  23.479  94.448  1.00  0.87           H  
ATOM   6777 2HE  MET A 433      11.727  23.146  94.532  1.00  0.87           H  
ATOM   6778 3HE  MET A 433      12.887  22.120  95.414  1.00  0.87           H  
ATOM   6779  N   GLN A 434      14.374  18.692  96.640  1.00  0.88           N  
ATOM   6780  CA  GLN A 434      14.749  18.215  97.960  1.00  0.88           C  
ATOM   6781  C   GLN A 434      13.946  18.942  99.021  1.00  0.88           C  
ATOM   6782  O   GLN A 434      13.874  20.167  98.986  1.00  0.88           O  
ATOM   6783  CB  GLN A 434      16.243  18.459  98.212  1.00  0.88           C  
ATOM   6784  CG  GLN A 434      16.734  17.953  99.553  1.00  0.88           C  
ATOM   6785  CD  GLN A 434      18.234  18.235  99.861  1.00  0.88           C  
ATOM   6786  OE1 GLN A 434      18.940  18.880  99.068  1.00  0.88           O  
ATOM   6787  NE2 GLN A 434      18.742  17.771 101.028  1.00  0.88           N  
ATOM   6788  H   GLN A 434      14.820  19.521  96.272  1.00  0.88           H  
ATOM   6789  HA  GLN A 434      14.532  17.149  98.036  1.00  0.88           H  
ATOM   6790 1HB  GLN A 434      16.822  17.972  97.442  1.00  0.88           H  
ATOM   6791 2HB  GLN A 434      16.451  19.519  98.156  1.00  0.88           H  
ATOM   6792 1HG  GLN A 434      16.129  18.377 100.355  1.00  0.88           H  
ATOM   6793 2HG  GLN A 434      16.602  16.889  99.503  1.00  0.88           H  
ATOM   6794 1HE2 GLN A 434      19.702  17.946 101.248  1.00  0.88           H  
ATOM   6795 2HE2 GLN A 434      18.185  17.230 101.707  1.00  0.88           H  
ATOM   6796  N   TYR A 435      13.356  18.204  99.949  1.00  0.88           N  
ATOM   6797  CA  TYR A 435      12.631  18.800 101.062  1.00  0.88           C  
ATOM   6798  C   TYR A 435      13.281  18.397 102.360  1.00  0.88           C  
ATOM   6799  O   TYR A 435      13.696  17.246 102.503  1.00  0.88           O  
ATOM   6800  CB  TYR A 435      11.195  18.308 101.098  1.00  0.88           C  
ATOM   6801  CG  TYR A 435      10.367  18.709  99.989  1.00  0.88           C  
ATOM   6802  CD1 TYR A 435      10.471  18.027  98.809  1.00  0.88           C  
ATOM   6803  CD2 TYR A 435       9.443  19.729 100.146  1.00  0.88           C  
ATOM   6804  CE1 TYR A 435       9.677  18.369  97.779  1.00  0.88           C  
ATOM   6805  CE2 TYR A 435       8.631  20.062  99.093  1.00  0.88           C  
ATOM   6806  CZ  TYR A 435       8.758  19.371  97.915  1.00  0.88           C  
ATOM   6807  OH  TYR A 435       7.974  19.649  96.864  1.00  0.88           O  
ATOM   6808  H   TYR A 435      13.391  17.190  99.869  1.00  0.88           H  
ATOM   6809  HA  TYR A 435      12.668  19.880 100.979  1.00  0.88           H  
ATOM   6810 1HB  TYR A 435      11.189  17.217 101.147  1.00  0.88           H  
ATOM   6811 2HB  TYR A 435      10.730  18.675 101.997  1.00  0.88           H  
ATOM   6812  HD1 TYR A 435      11.198  17.216  98.700  1.00  0.88           H  
ATOM   6813  HD2 TYR A 435       9.357  20.255 101.099  1.00  0.88           H  
ATOM   6814  HE1 TYR A 435       9.759  17.851  96.851  1.00  0.88           H  
ATOM   6815  HE2 TYR A 435       7.889  20.860  99.187  1.00  0.88           H  
ATOM   6816  HH  TYR A 435       7.273  20.287  97.118  1.00  0.88           H  
ATOM   6817  N   LYS A 436      13.293  19.297 103.331  1.00  0.89           N  
ATOM   6818  CA  LYS A 436      13.850  18.951 104.631  1.00  0.89           C  
ATOM   6819  C   LYS A 436      12.874  19.202 105.758  1.00  0.89           C  
ATOM   6820  O   LYS A 436      12.058  20.121 105.710  1.00  0.89           O  
ATOM   6821  CB  LYS A 436      15.138  19.717 104.903  1.00  0.89           C  
ATOM   6822  CG  LYS A 436      16.326  19.344 104.033  1.00  0.89           C  
ATOM   6823  CD  LYS A 436      17.510  20.232 104.385  1.00  0.89           C  
ATOM   6824  CE  LYS A 436      17.958  19.921 105.791  1.00  0.89           C  
ATOM   6825  NZ  LYS A 436      19.121  20.713 106.233  1.00  0.89           N  
ATOM   6826  H   LYS A 436      12.935  20.233 103.143  1.00  0.89           H  
ATOM   6827  HA  LYS A 436      14.079  17.890 104.633  1.00  0.89           H  
ATOM   6828 1HB  LYS A 436      14.956  20.782 104.789  1.00  0.89           H  
ATOM   6829 2HB  LYS A 436      15.429  19.546 105.942  1.00  0.89           H  
ATOM   6830 1HG  LYS A 436      16.588  18.300 104.231  1.00  0.89           H  
ATOM   6831 2HG  LYS A 436      16.075  19.436 102.985  1.00  0.89           H  
ATOM   6832 1HD  LYS A 436      18.330  20.053 103.689  1.00  0.89           H  
ATOM   6833 2HD  LYS A 436      17.227  21.281 104.332  1.00  0.89           H  
ATOM   6834 1HE  LYS A 436      17.130  20.116 106.470  1.00  0.89           H  
ATOM   6835 2HE  LYS A 436      18.216  18.867 105.842  1.00  0.89           H  
ATOM   6836 1HZ  LYS A 436      19.316  20.414 107.204  1.00  0.89           H  
ATOM   6837 2HZ  LYS A 436      19.918  20.537 105.649  1.00  0.89           H  
ATOM   6838 3HZ  LYS A 436      18.901  21.694 106.219  1.00  0.89           H  
ATOM   6839  N   LEU A 437      12.951  18.385 106.790  1.00  0.90           N  
ATOM   6840  CA  LEU A 437      12.042  18.581 107.914  1.00  0.90           C  
ATOM   6841  C   LEU A 437      12.269  19.946 108.557  1.00  0.90           C  
ATOM   6842  O   LEU A 437      13.406  20.296 108.891  1.00  0.90           O  
ATOM   6843  CB  LEU A 437      12.233  17.483 108.952  1.00  0.90           C  
ATOM   6844  CG  LEU A 437      11.234  17.449 110.052  1.00  0.90           C  
ATOM   6845  CD1 LEU A 437       9.923  17.082 109.433  1.00  0.90           C  
ATOM   6846  CD2 LEU A 437      11.650  16.425 111.122  1.00  0.90           C  
ATOM   6847  H   LEU A 437      13.645  17.634 106.771  1.00  0.90           H  
ATOM   6848  HA  LEU A 437      11.018  18.538 107.549  1.00  0.90           H  
ATOM   6849 1HB  LEU A 437      12.150  16.538 108.438  1.00  0.90           H  
ATOM   6850 2HB  LEU A 437      13.227  17.566 109.387  1.00  0.90           H  
ATOM   6851  HG  LEU A 437      11.140  18.439 110.508  1.00  0.90           H  
ATOM   6852 1HD1 LEU A 437       9.180  17.047 110.184  1.00  0.90           H  
ATOM   6853 2HD1 LEU A 437       9.648  17.816 108.682  1.00  0.90           H  
ATOM   6854 3HD1 LEU A 437      10.016  16.109 108.979  1.00  0.90           H  
ATOM   6855 1HD2 LEU A 437      10.887  16.402 111.910  1.00  0.90           H  
ATOM   6856 2HD2 LEU A 437      11.735  15.435 110.669  1.00  0.90           H  
ATOM   6857 3HD2 LEU A 437      12.607  16.710 111.552  1.00  0.90           H  
ATOM   6858  N   ARG A 438      11.199  20.718 108.737  1.00  0.91           N  
ATOM   6859  CA  ARG A 438      11.324  22.030 109.359  1.00  0.91           C  
ATOM   6860  C   ARG A 438      11.687  21.889 110.826  1.00  0.91           C  
ATOM   6861  O   ARG A 438      11.178  21.017 111.523  1.00  0.91           O  
ATOM   6862  CB  ARG A 438      10.042  22.830 109.207  1.00  0.91           C  
ATOM   6863  CG  ARG A 438       9.734  23.226 107.783  1.00  0.91           C  
ATOM   6864  CD  ARG A 438       8.416  23.894 107.629  1.00  0.91           C  
ATOM   6865  NE  ARG A 438       8.317  25.168 108.331  1.00  0.91           N  
ATOM   6866  CZ  ARG A 438       8.705  26.349 107.857  1.00  0.91           C  
ATOM   6867  NH1 ARG A 438       9.272  26.442 106.695  1.00  0.91           N  
ATOM   6868  NH2 ARG A 438       8.502  27.407 108.606  1.00  0.91           N  
ATOM   6869  H   ARG A 438      10.278  20.393 108.439  1.00  0.91           H  
ATOM   6870  HA  ARG A 438      12.121  22.573 108.853  1.00  0.91           H  
ATOM   6871 1HB  ARG A 438       9.198  22.240 109.573  1.00  0.91           H  
ATOM   6872 2HB  ARG A 438      10.100  23.740 109.802  1.00  0.91           H  
ATOM   6873 1HG  ARG A 438      10.505  23.910 107.427  1.00  0.91           H  
ATOM   6874 2HG  ARG A 438       9.733  22.333 107.160  1.00  0.91           H  
ATOM   6875 1HD  ARG A 438       8.239  24.075 106.578  1.00  0.91           H  
ATOM   6876 2HD  ARG A 438       7.653  23.245 108.012  1.00  0.91           H  
ATOM   6877  HE  ARG A 438       7.890  25.192 109.251  1.00  0.91           H  
ATOM   6878 1HH1 ARG A 438       9.440  25.596 106.160  1.00  0.91           H  
ATOM   6879 2HH1 ARG A 438       9.587  27.336 106.349  1.00  0.91           H  
ATOM   6880 1HH2 ARG A 438       8.049  27.260 109.517  1.00  0.91           H  
ATOM   6881 2HH2 ARG A 438       8.782  28.322 108.294  1.00  0.91           H  
ATOM   6882  N   ALA A 439      12.514  22.791 111.340  1.00  0.92           N  
ATOM   6883  CA  ALA A 439      12.886  22.722 112.757  1.00  0.92           C  
ATOM   6884  C   ALA A 439      11.669  22.798 113.671  1.00  0.92           C  
ATOM   6885  O   ALA A 439      11.613  22.120 114.701  1.00  0.92           O  
ATOM   6886  CB  ALA A 439      13.846  23.840 113.113  1.00  0.92           C  
ATOM   6887  H   ALA A 439      12.915  23.505 110.748  1.00  0.92           H  
ATOM   6888  HA  ALA A 439      13.382  21.763 112.930  1.00  0.92           H  
ATOM   6889 1HB  ALA A 439      14.133  23.748 114.163  1.00  0.92           H  
ATOM   6890 2HB  ALA A 439      14.737  23.767 112.489  1.00  0.92           H  
ATOM   6891 3HB  ALA A 439      13.367  24.802 112.953  1.00  0.92           H  
ATOM   6892  N   GLN A 440      10.651  23.574 113.261  1.00  0.93           N  
ATOM   6893  CA  GLN A 440       9.448  23.785 114.070  1.00  0.93           C  
ATOM   6894  C   GLN A 440       8.711  22.489 114.358  1.00  0.93           C  
ATOM   6895  O   GLN A 440       7.990  22.392 115.352  1.00  0.93           O  
ATOM   6896  CB  GLN A 440       8.431  24.692 113.368  1.00  0.93           C  
ATOM   6897  CG  GLN A 440       7.698  24.017 112.201  1.00  0.93           C  
ATOM   6898  CD  GLN A 440       6.783  24.948 111.446  1.00  0.93           C  
ATOM   6899  OE1 GLN A 440       7.275  25.886 110.807  1.00  0.93           O  
ATOM   6900  NE2 GLN A 440       5.477  24.707 111.500  1.00  0.93           N  
ATOM   6901  H   GLN A 440      10.745  24.061 112.383  1.00  0.93           H  
ATOM   6902  HA  GLN A 440       9.731  24.243 115.005  1.00  0.93           H  
ATOM   6903 1HB  GLN A 440       7.682  25.026 114.088  1.00  0.93           H  
ATOM   6904 2HB  GLN A 440       8.937  25.576 112.983  1.00  0.93           H  
ATOM   6905 1HG  GLN A 440       8.422  23.608 111.515  1.00  0.93           H  
ATOM   6906 2HG  GLN A 440       7.073  23.217 112.600  1.00  0.93           H  
ATOM   6907 1HE2 GLN A 440       4.828  25.299 111.020  1.00  0.93           H  
ATOM   6908 2HE2 GLN A 440       5.125  23.932 112.040  1.00  0.93           H  
ATOM   6909  N   ASP A 441       8.956  21.468 113.534  1.00  0.94           N  
ATOM   6910  CA  ASP A 441       8.272  20.202 113.618  1.00  0.94           C  
ATOM   6911  C   ASP A 441       8.509  19.525 114.955  1.00  0.94           C  
ATOM   6912  O   ASP A 441       7.677  18.726 115.389  1.00  0.94           O  
ATOM   6913  CB  ASP A 441       8.764  19.296 112.490  1.00  0.94           C  
ATOM   6914  CG  ASP A 441       7.830  18.216 112.167  1.00  0.94           C  
ATOM   6915  OD1 ASP A 441       6.768  18.551 111.732  1.00  0.94           O  
ATOM   6916  OD2 ASP A 441       8.097  17.043 112.376  1.00  0.94           O  
ATOM   6917  H   ASP A 441       9.644  21.571 112.791  1.00  0.94           H  
ATOM   6918  HA  ASP A 441       7.205  20.378 113.497  1.00  0.94           H  
ATOM   6919 1HB  ASP A 441       8.921  19.895 111.589  1.00  0.94           H  
ATOM   6920 2HB  ASP A 441       9.732  18.868 112.760  1.00  0.94           H  
ATOM   6921  N   MET A 442       9.663  19.783 115.571  1.00  0.95           N  
ATOM   6922  CA  MET A 442      10.003  19.189 116.848  1.00  0.95           C  
ATOM   6923  C   MET A 442      10.227  20.231 117.953  1.00  0.95           C  
ATOM   6924  O   MET A 442      10.895  19.935 118.944  1.00  0.95           O  
ATOM   6925  CB  MET A 442      11.179  18.219 116.692  1.00  0.95           C  
ATOM   6926  CG  MET A 442      10.830  16.945 115.844  1.00  0.95           C  
ATOM   6927  SD  MET A 442      12.210  15.760 115.703  1.00  0.95           S  
ATOM   6928  CE  MET A 442      11.437  14.280 114.995  1.00  0.95           C  
ATOM   6929  H   MET A 442      10.306  20.466 115.158  1.00  0.95           H  
ATOM   6930  HA  MET A 442       9.150  18.588 117.166  1.00  0.95           H  
ATOM   6931 1HB  MET A 442      12.015  18.734 116.216  1.00  0.95           H  
ATOM   6932 2HB  MET A 442      11.511  17.882 117.676  1.00  0.95           H  
ATOM   6933 1HG  MET A 442       9.983  16.434 116.303  1.00  0.95           H  
ATOM   6934 2HG  MET A 442      10.536  17.249 114.835  1.00  0.95           H  
ATOM   6935 1HE  MET A 442      12.193  13.498 114.871  1.00  0.95           H  
ATOM   6936 2HE  MET A 442      10.652  13.921 115.666  1.00  0.95           H  
ATOM   6937 3HE  MET A 442      11.000  14.521 114.024  1.00  0.95           H  
ATOM   6938  N   GLN A 443       9.682  21.445 117.798  1.00  0.95           N  
ATOM   6939  CA  GLN A 443       9.832  22.475 118.840  1.00  0.95           C  
ATOM   6940  C   GLN A 443       8.688  22.336 119.820  1.00  0.95           C  
ATOM   6941  O   GLN A 443       7.685  21.705 119.502  1.00  0.95           O  
ATOM   6942  CB  GLN A 443       9.888  23.885 118.260  1.00  0.95           C  
ATOM   6943  CG  GLN A 443      11.084  24.125 117.360  1.00  0.95           C  
ATOM   6944  CD  GLN A 443      12.434  24.088 118.054  1.00  0.95           C  
ATOM   6945  OE1 GLN A 443      12.742  24.928 118.907  1.00  0.95           O  
ATOM   6946  NE2 GLN A 443      13.237  23.094 117.701  1.00  0.95           N  
ATOM   6947  H   GLN A 443       9.130  21.660 116.962  1.00  0.95           H  
ATOM   6948  HA  GLN A 443      10.760  22.303 119.377  1.00  0.95           H  
ATOM   6949 1HB  GLN A 443       8.981  24.069 117.674  1.00  0.95           H  
ATOM   6950 2HB  GLN A 443       9.909  24.614 119.069  1.00  0.95           H  
ATOM   6951 1HG  GLN A 443      11.087  23.338 116.644  1.00  0.95           H  
ATOM   6952 2HG  GLN A 443      10.976  25.089 116.868  1.00  0.95           H  
ATOM   6953 1HE2 GLN A 443      14.165  22.975 118.134  1.00  0.95           H  
ATOM   6954 2HE2 GLN A 443      12.940  22.439 116.995  1.00  0.95           H  
ATOM   6955  N   ASN A 444       8.821  22.890 121.017  1.00  0.97           N  
ATOM   6956  CA  ASN A 444       7.762  22.669 121.987  1.00  0.97           C  
ATOM   6957  C   ASN A 444       6.552  23.551 121.810  1.00  0.97           C  
ATOM   6958  O   ASN A 444       6.467  24.372 120.893  1.00  0.97           O  
ATOM   6959  CB  ASN A 444       8.275  22.833 123.405  1.00  0.97           C  
ATOM   6960  CG  ASN A 444       8.616  24.258 123.787  1.00  0.97           C  
ATOM   6961  OD1 ASN A 444       8.235  25.236 123.115  1.00  0.97           O  
ATOM   6962  ND2 ASN A 444       9.319  24.394 124.884  1.00  0.97           N  
ATOM   6963  H   ASN A 444       9.647  23.426 121.267  1.00  0.97           H  
ATOM   6964  HA  ASN A 444       7.404  21.651 121.869  1.00  0.97           H  
ATOM   6965 1HB  ASN A 444       7.560  22.432 124.118  1.00  0.97           H  
ATOM   6966 2HB  ASN A 444       9.179  22.237 123.508  1.00  0.97           H  
ATOM   6967 1HD2 ASN A 444       9.579  25.303 125.204  1.00  0.97           H  
ATOM   6968 2HD2 ASN A 444       9.587  23.580 125.407  1.00  0.97           H  
ATOM   6969  N   VAL A 445       5.637  23.388 122.748  1.00  1.00           N  
ATOM   6970  CA  VAL A 445       4.342  24.022 122.766  1.00  1.00           C  
ATOM   6971  C   VAL A 445       4.414  25.532 122.904  1.00  1.00           C  
ATOM   6972  O   VAL A 445       3.648  26.251 122.276  1.00  1.00           O  
ATOM   6973  CB  VAL A 445       3.547  23.423 123.916  1.00  1.00           C  
ATOM   6974  CG1 VAL A 445       2.246  24.141 124.045  1.00  1.00           C  
ATOM   6975  CG2 VAL A 445       3.405  21.937 123.660  1.00  1.00           C  
ATOM   6976  H   VAL A 445       5.830  22.717 123.474  1.00  1.00           H  
ATOM   6977  HA  VAL A 445       3.836  23.786 121.829  1.00  1.00           H  
ATOM   6978  HB  VAL A 445       4.079  23.570 124.857  1.00  1.00           H  
ATOM   6979 1HG1 VAL A 445       1.667  23.714 124.870  1.00  1.00           H  
ATOM   6980 2HG1 VAL A 445       2.427  25.197 124.235  1.00  1.00           H  
ATOM   6981 3HG1 VAL A 445       1.700  24.030 123.120  1.00  1.00           H  
ATOM   6982 1HG2 VAL A 445       2.841  21.474 124.466  1.00  1.00           H  
ATOM   6983 2HG2 VAL A 445       2.895  21.792 122.731  1.00  1.00           H  
ATOM   6984 3HG2 VAL A 445       4.395  21.483 123.598  1.00  1.00           H  
ATOM   6985  N   THR A 446       5.306  26.018 123.751  1.00  1.06           N  
ATOM   6986  CA  THR A 446       5.435  27.454 123.936  1.00  1.06           C  
ATOM   6987  C   THR A 446       5.852  28.134 122.640  1.00  1.06           C  
ATOM   6988  O   THR A 446       5.303  29.169 122.257  1.00  1.06           O  
ATOM   6989  CB  THR A 446       6.475  27.781 125.024  1.00  1.06           C  
ATOM   6990  OG1 THR A 446       6.044  27.247 126.287  1.00  1.06           O  
ATOM   6991  CG2 THR A 446       6.668  29.278 125.133  1.00  1.06           C  
ATOM   6992  H   THR A 446       5.916  25.388 124.247  1.00  1.06           H  
ATOM   6993  HA  THR A 446       4.468  27.855 124.237  1.00  1.06           H  
ATOM   6994  HB  THR A 446       7.427  27.322 124.757  1.00  1.06           H  
ATOM   6995  HG1 THR A 446       6.673  27.495 126.971  1.00  1.06           H  
ATOM   6996 1HG2 THR A 446       7.413  29.494 125.897  1.00  1.06           H  
ATOM   6997 2HG2 THR A 446       7.009  29.667 124.172  1.00  1.06           H  
ATOM   6998 3HG2 THR A 446       5.724  29.748 125.402  1.00  1.06           H  
ATOM   6999  N   MET A 447       6.838  27.549 121.968  1.00  1.14           N  
ATOM   7000  CA  MET A 447       7.361  28.115 120.737  1.00  1.14           C  
ATOM   7001  C   MET A 447       6.454  27.885 119.530  1.00  1.14           C  
ATOM   7002  O   MET A 447       6.425  28.702 118.606  1.00  1.14           O  
ATOM   7003  CB  MET A 447       8.738  27.533 120.478  1.00  1.14           C  
ATOM   7004  CG  MET A 447       9.778  27.958 121.488  1.00  1.14           C  
ATOM   7005  SD  MET A 447       9.926  29.741 121.626  1.00  1.14           S  
ATOM   7006  CE  MET A 447      10.570  30.126 120.003  1.00  1.14           C  
ATOM   7007  H   MET A 447       7.249  26.692 122.335  1.00  1.14           H  
ATOM   7008  HA  MET A 447       7.455  29.191 120.874  1.00  1.14           H  
ATOM   7009 1HB  MET A 447       8.675  26.439 120.515  1.00  1.14           H  
ATOM   7010 2HB  MET A 447       9.080  27.809 119.483  1.00  1.14           H  
ATOM   7011 1HG  MET A 447       9.521  27.549 122.465  1.00  1.14           H  
ATOM   7012 2HG  MET A 447      10.742  27.551 121.191  1.00  1.14           H  
ATOM   7013 1HE  MET A 447      10.724  31.202 119.917  1.00  1.14           H  
ATOM   7014 2HE  MET A 447      11.519  29.608 119.856  1.00  1.14           H  
ATOM   7015 3HE  MET A 447       9.857  29.799 119.243  1.00  1.14           H  
ATOM   7016  N   ASN A 448       5.704  26.786 119.545  1.00  1.24           N  
ATOM   7017  CA  ASN A 448       4.824  26.432 118.447  1.00  1.24           C  
ATOM   7018  C   ASN A 448       3.515  25.795 118.951  1.00  1.24           C  
ATOM   7019  O   ASN A 448       3.350  24.584 118.828  1.00  1.24           O  
ATOM   7020  CB  ASN A 448       5.539  25.486 117.501  1.00  1.24           C  
ATOM   7021  CG  ASN A 448       4.736  25.222 116.296  1.00  1.24           C  
ATOM   7022  OD1 ASN A 448       3.755  25.941 116.068  1.00  1.24           O  
ATOM   7023  ND2 ASN A 448       5.092  24.221 115.532  1.00  1.24           N  
ATOM   7024  H   ASN A 448       5.783  26.134 120.323  1.00  1.24           H  
ATOM   7025  HA  ASN A 448       4.588  27.332 117.884  1.00  1.24           H  
ATOM   7026 1HB  ASN A 448       6.501  25.911 117.207  1.00  1.24           H  
ATOM   7027 2HB  ASN A 448       5.739  24.539 118.014  1.00  1.24           H  
ATOM   7028 1HD2 ASN A 448       4.520  23.987 114.718  1.00  1.24           H  
ATOM   7029 2HD2 ASN A 448       5.900  23.668 115.775  1.00  1.24           H  
ATOM   7030  N   PRO A 449       2.527  26.593 119.400  1.00  1.35           N  
ATOM   7031  CA  PRO A 449       1.292  26.201 120.089  1.00  1.35           C  
ATOM   7032  C   PRO A 449       0.499  25.048 119.469  1.00  1.35           C  
ATOM   7033  O   PRO A 449      -0.187  24.323 120.189  1.00  1.35           O  
ATOM   7034  CB  PRO A 449       0.483  27.500 120.050  1.00  1.35           C  
ATOM   7035  CG  PRO A 449       1.529  28.587 120.060  1.00  1.35           C  
ATOM   7036  CD  PRO A 449       2.650  28.058 119.210  1.00  1.35           C  
ATOM   7037  HA  PRO A 449       1.539  25.953 121.131  1.00  1.35           H  
ATOM   7038 1HB  PRO A 449      -0.152  27.522 119.152  1.00  1.35           H  
ATOM   7039 2HB  PRO A 449      -0.188  27.547 120.919  1.00  1.35           H  
ATOM   7040 1HG  PRO A 449       1.112  29.529 119.679  1.00  1.35           H  
ATOM   7041 2HG  PRO A 449       1.858  28.778 121.095  1.00  1.35           H  
ATOM   7042 1HD  PRO A 449       2.512  28.332 118.155  1.00  1.35           H  
ATOM   7043 2HD  PRO A 449       3.590  28.443 119.629  1.00  1.35           H  
ATOM   7044  N   GLU A 450       0.578  24.845 118.151  1.00  1.47           N  
ATOM   7045  CA  GLU A 450      -0.174  23.745 117.527  1.00  1.47           C  
ATOM   7046  C   GLU A 450       0.273  22.397 118.108  1.00  1.47           C  
ATOM   7047  O   GLU A 450      -0.495  21.429 118.156  1.00  1.47           O  
ATOM   7048  CB  GLU A 450       0.045  23.755 116.003  1.00  1.47           C  
ATOM   7049  CG  GLU A 450       1.469  23.396 115.554  1.00  1.47           C  
ATOM   7050  CD  GLU A 450       1.708  23.596 114.047  1.00  1.47           C  
ATOM   7051  OE1 GLU A 450       0.740  23.762 113.341  1.00  1.47           O  
ATOM   7052  OE2 GLU A 450       2.861  23.610 113.614  1.00  1.47           O  
ATOM   7053  H   GLU A 450       1.157  25.438 117.578  1.00  1.47           H  
ATOM   7054  HA  GLU A 450      -1.234  23.877 117.734  1.00  1.47           H  
ATOM   7055 1HB  GLU A 450      -0.640  23.049 115.535  1.00  1.47           H  
ATOM   7056 2HB  GLU A 450      -0.186  24.745 115.612  1.00  1.47           H  
ATOM   7057 1HG  GLU A 450       2.162  23.992 116.120  1.00  1.47           H  
ATOM   7058 2HG  GLU A 450       1.657  22.353 115.800  1.00  1.47           H  
ATOM   7059  N   MET A 451       1.504  22.371 118.621  1.00  1.61           N  
ATOM   7060  CA  MET A 451       2.138  21.210 119.202  1.00  1.61           C  
ATOM   7061  C   MET A 451       1.476  20.791 120.501  1.00  1.61           C  
ATOM   7062  O   MET A 451       1.635  19.654 120.933  1.00  1.61           O  
ATOM   7063  CB  MET A 451       3.626  21.463 119.355  1.00  1.61           C  
ATOM   7064  CG  MET A 451       4.343  21.563 118.019  1.00  1.61           C  
ATOM   7065  SD  MET A 451       4.228  20.036 117.024  1.00  1.61           S  
ATOM   7066  CE  MET A 451       4.699  20.659 115.408  1.00  1.61           C  
ATOM   7067  H   MET A 451       2.057  23.228 118.587  1.00  1.61           H  
ATOM   7068  HA  MET A 451       2.022  20.383 118.503  1.00  1.61           H  
ATOM   7069 1HB  MET A 451       3.776  22.407 119.865  1.00  1.61           H  
ATOM   7070 2HB  MET A 451       4.084  20.726 119.951  1.00  1.61           H  
ATOM   7071 1HG  MET A 451       3.914  22.382 117.446  1.00  1.61           H  
ATOM   7072 2HG  MET A 451       5.399  21.786 118.193  1.00  1.61           H  
ATOM   7073 1HE  MET A 451       4.691  19.849 114.683  1.00  1.61           H  
ATOM   7074 2HE  MET A 451       4.000  21.438 115.094  1.00  1.61           H  
ATOM   7075 3HE  MET A 451       5.704  21.080 115.467  1.00  1.61           H  
ATOM   7076  N   ASP A 452       0.672  21.673 121.104  1.00  1.76           N  
ATOM   7077  CA  ASP A 452      -0.025  21.370 122.353  1.00  1.76           C  
ATOM   7078  C   ASP A 452      -0.919  20.167 122.148  1.00  1.76           C  
ATOM   7079  O   ASP A 452      -1.235  19.440 123.089  1.00  1.76           O  
ATOM   7080  CB  ASP A 452      -0.923  22.538 122.795  1.00  1.76           C  
ATOM   7081  CG  ASP A 452      -1.465  22.398 124.253  1.00  1.76           C  
ATOM   7082  OD1 ASP A 452      -0.682  22.439 125.171  1.00  1.76           O  
ATOM   7083  OD2 ASP A 452      -2.671  22.247 124.418  1.00  1.76           O  
ATOM   7084  H   ASP A 452       0.525  22.594 120.691  1.00  1.76           H  
ATOM   7085  HA  ASP A 452       0.695  21.139 123.132  1.00  1.76           H  
ATOM   7086 1HB  ASP A 452      -0.399  23.474 122.692  1.00  1.76           H  
ATOM   7087 2HB  ASP A 452      -1.778  22.590 122.118  1.00  1.76           H  
ATOM   7088  N   ALA A 453      -1.374  19.977 120.913  1.00  1.90           N  
ATOM   7089  CA  ALA A 453      -2.290  18.912 120.615  1.00  1.90           C  
ATOM   7090  C   ALA A 453      -1.616  17.531 120.517  1.00  1.90           C  
ATOM   7091  O   ALA A 453      -2.305  16.504 120.510  1.00  1.90           O  
ATOM   7092  CB  ALA A 453      -2.996  19.266 119.348  1.00  1.90           C  
ATOM   7093  H   ALA A 453      -1.066  20.582 120.147  1.00  1.90           H  
ATOM   7094  HA  ALA A 453      -3.007  18.885 121.410  1.00  1.90           H  
ATOM   7095 1HB  ALA A 453      -3.752  18.536 119.121  1.00  1.90           H  
ATOM   7096 2HB  ALA A 453      -3.457  20.227 119.486  1.00  1.90           H  
ATOM   7097 3HB  ALA A 453      -2.272  19.327 118.533  1.00  1.90           H  
ATOM   7098  N   TYR A 454      -0.278  17.515 120.459  1.00  2.00           N  
ATOM   7099  CA  TYR A 454       0.540  16.303 120.342  1.00  2.00           C  
ATOM   7100  C   TYR A 454       1.479  16.064 121.540  1.00  2.00           C  
ATOM   7101  O   TYR A 454       1.807  14.926 121.870  1.00  2.00           O  
ATOM   7102  CB  TYR A 454       1.413  16.371 119.077  1.00  2.00           C  
ATOM   7103  CG  TYR A 454       0.722  16.334 117.729  1.00  2.00           C  
ATOM   7104  CD1 TYR A 454       0.599  17.465 116.913  1.00  2.00           C  
ATOM   7105  CD2 TYR A 454       0.277  15.134 117.281  1.00  2.00           C  
ATOM   7106  CE1 TYR A 454       0.012  17.327 115.643  1.00  2.00           C  
ATOM   7107  CE2 TYR A 454      -0.297  15.004 116.044  1.00  2.00           C  
ATOM   7108  CZ  TYR A 454      -0.436  16.042 115.222  1.00  2.00           C  
ATOM   7109  OH  TYR A 454      -1.034  15.823 113.960  1.00  2.00           O  
ATOM   7110  H   TYR A 454       0.221  18.397 120.512  1.00  2.00           H  
ATOM   7111  HA  TYR A 454      -0.130  15.446 120.273  1.00  2.00           H  
ATOM   7112 1HB  TYR A 454       1.965  17.295 119.101  1.00  2.00           H  
ATOM   7113 2HB  TYR A 454       2.143  15.561 119.105  1.00  2.00           H  
ATOM   7114  HD1 TYR A 454       0.962  18.440 117.254  1.00  2.00           H  
ATOM   7115  HD2 TYR A 454       0.393  14.260 117.914  1.00  2.00           H  
ATOM   7116  HE1 TYR A 454      -0.095  18.194 114.985  1.00  2.00           H  
ATOM   7117  HE2 TYR A 454      -0.636  14.047 115.704  1.00  2.00           H  
ATOM   7118  HH  TYR A 454      -1.988  15.474 114.095  1.00  2.00           H  
ATOM   7119  N   TRP A 455       1.951  17.146 122.145  1.00  2.00           N  
ATOM   7120  CA  TRP A 455       2.970  17.115 123.194  1.00  2.00           C  
ATOM   7121  C   TRP A 455       2.498  16.972 124.638  1.00  2.00           C  
ATOM   7122  O   TRP A 455       1.337  17.205 124.996  1.00  2.00           O  
ATOM   7123  CB  TRP A 455       3.834  18.371 123.138  1.00  2.00           C  
ATOM   7124  CG  TRP A 455       4.755  18.436 122.003  1.00  2.00           C  
ATOM   7125  CD1 TRP A 455       4.459  18.253 120.714  1.00  2.00           C  
ATOM   7126  CD2 TRP A 455       6.163  18.714 122.052  1.00  2.00           C  
ATOM   7127  NE1 TRP A 455       5.570  18.400 119.949  1.00  2.00           N  
ATOM   7128  CE2 TRP A 455       6.623  18.674 120.749  1.00  2.00           C  
ATOM   7129  CE3 TRP A 455       7.055  18.989 123.081  1.00  2.00           C  
ATOM   7130  CZ2 TRP A 455       7.934  18.888 120.434  1.00  2.00           C  
ATOM   7131  CZ3 TRP A 455       8.379  19.207 122.763  1.00  2.00           C  
ATOM   7132  CH2 TRP A 455       8.808  19.159 121.472  1.00  2.00           C  
ATOM   7133  H   TRP A 455       1.633  18.054 121.827  1.00  2.00           H  
ATOM   7134  HA  TRP A 455       3.615  16.263 122.981  1.00  2.00           H  
ATOM   7135 1HB  TRP A 455       3.179  19.233 123.093  1.00  2.00           H  
ATOM   7136 2HB  TRP A 455       4.429  18.457 124.023  1.00  2.00           H  
ATOM   7137  HD1 TRP A 455       3.488  18.037 120.343  1.00  2.00           H  
ATOM   7138  HE1 TRP A 455       5.609  18.317 118.942  1.00  2.00           H  
ATOM   7139  HE3 TRP A 455       6.721  19.030 124.104  1.00  2.00           H  
ATOM   7140  HZ2 TRP A 455       8.282  18.855 119.413  1.00  2.00           H  
ATOM   7141  HZ3 TRP A 455       9.074  19.416 123.562  1.00  2.00           H  
ATOM   7142  HH2 TRP A 455       9.862  19.337 121.257  1.00  2.00           H  
ATOM   7143  N   GLY A 456       3.469  16.593 125.468  1.00  1.87           N  
ATOM   7144  CA  GLY A 456       3.395  16.536 126.927  1.00  1.87           C  
ATOM   7145  C   GLY A 456       4.095  17.759 127.536  1.00  1.87           C  
ATOM   7146  O   GLY A 456       4.490  17.750 128.698  1.00  1.87           O  
ATOM   7147  H   GLY A 456       4.353  16.356 125.048  1.00  1.87           H  
ATOM   7148 1HA  GLY A 456       2.359  16.532 127.239  1.00  1.87           H  
ATOM   7149 2HA  GLY A 456       3.853  15.619 127.289  1.00  1.87           H  
ATOM   7150  N   CYS A 457       4.288  18.782 126.702  1.00  1.65           N  
ATOM   7151  CA  CYS A 457       4.977  20.037 127.021  1.00  1.65           C  
ATOM   7152  C   CYS A 457       6.438  19.884 127.463  1.00  1.65           C  
ATOM   7153  O   CYS A 457       6.884  20.532 128.411  1.00  1.65           O  
ATOM   7154  CB  CYS A 457       4.196  20.805 128.075  1.00  1.65           C  
ATOM   7155  SG  CYS A 457       2.527  21.240 127.522  1.00  1.65           S  
ATOM   7156  H   CYS A 457       3.900  18.686 125.781  1.00  1.65           H  
ATOM   7157  HA  CYS A 457       4.975  20.646 126.117  1.00  1.65           H  
ATOM   7158 1HB  CYS A 457       4.120  20.223 128.994  1.00  1.65           H  
ATOM   7159 2HB  CYS A 457       4.726  21.726 128.315  1.00  1.65           H  
ATOM   7160  HG  CYS A 457       2.187  21.936 128.602  1.00  1.65           H  
ATOM   7161  N   GLY A 458       7.179  19.039 126.752  1.00  1.39           N  
ATOM   7162  CA  GLY A 458       8.595  18.828 127.005  1.00  1.39           C  
ATOM   7163  C   GLY A 458       9.395  19.938 126.316  1.00  1.39           C  
ATOM   7164  O   GLY A 458       8.801  20.855 125.752  1.00  1.39           O  
ATOM   7165  H   GLY A 458       6.741  18.527 126.006  1.00  1.39           H  
ATOM   7166 1HA  GLY A 458       8.782  18.832 128.079  1.00  1.39           H  
ATOM   7167 2HA  GLY A 458       8.876  17.853 126.615  1.00  1.39           H  
ATOM   7168  N   PRO A 459      10.734  19.875 126.347  1.00  1.16           N  
ATOM   7169  CA  PRO A 459      11.668  20.854 125.798  1.00  1.16           C  
ATOM   7170  C   PRO A 459      11.763  20.867 124.278  1.00  1.16           C  
ATOM   7171  O   PRO A 459      11.476  19.868 123.618  1.00  1.16           O  
ATOM   7172  CB  PRO A 459      12.984  20.415 126.407  1.00  1.16           C  
ATOM   7173  CG  PRO A 459      12.840  18.924 126.653  1.00  1.16           C  
ATOM   7174  CD  PRO A 459      11.388  18.713 126.996  1.00  1.16           C  
ATOM   7175  HA  PRO A 459      11.396  21.852 126.165  1.00  1.16           H  
ATOM   7176 1HB  PRO A 459      13.778  20.665 125.687  1.00  1.16           H  
ATOM   7177 2HB  PRO A 459      13.184  20.996 127.313  1.00  1.16           H  
ATOM   7178 1HG  PRO A 459      13.152  18.371 125.770  1.00  1.16           H  
ATOM   7179 2HG  PRO A 459      13.511  18.607 127.467  1.00  1.16           H  
ATOM   7180 1HD  PRO A 459      11.074  17.761 126.544  1.00  1.16           H  
ATOM   7181 2HD  PRO A 459      11.238  18.729 128.088  1.00  1.16           H  
ATOM   7182  N   ASN A 460      12.231  21.992 123.731  1.00  1.00           N  
ATOM   7183  CA  ASN A 460      12.412  22.076 122.288  1.00  1.00           C  
ATOM   7184  C   ASN A 460      13.303  20.958 121.819  1.00  1.00           C  
ATOM   7185  O   ASN A 460      14.343  20.675 122.432  1.00  1.00           O  
ATOM   7186  CB  ASN A 460      13.049  23.384 121.845  1.00  1.00           C  
ATOM   7187  CG  ASN A 460      12.191  24.609 121.942  1.00  1.00           C  
ATOM   7188  OD1 ASN A 460      10.961  24.587 121.823  1.00  1.00           O  
ATOM   7189  ND2 ASN A 460      12.847  25.728 122.156  1.00  1.00           N  
ATOM   7190  H   ASN A 460      12.480  22.786 124.330  1.00  1.00           H  
ATOM   7191  HA  ASN A 460      11.446  21.953 121.802  1.00  1.00           H  
ATOM   7192 1HB  ASN A 460      13.944  23.561 122.401  1.00  1.00           H  
ATOM   7193 2HB  ASN A 460      13.361  23.269 120.809  1.00  1.00           H  
ATOM   7194 1HD2 ASN A 460      12.353  26.590 122.235  1.00  1.00           H  
ATOM   7195 2HD2 ASN A 460      13.846  25.721 122.229  1.00  1.00           H  
ATOM   7196  N   GLY A 461      12.897  20.348 120.708  1.00  0.93           N  
ATOM   7197  CA  GLY A 461      13.612  19.287 120.036  1.00  0.93           C  
ATOM   7198  C   GLY A 461      13.139  17.899 120.439  1.00  0.93           C  
ATOM   7199  O   GLY A 461      13.450  16.934 119.753  1.00  0.93           O  
ATOM   7200  H   GLY A 461      12.019  20.618 120.274  1.00  0.93           H  
ATOM   7201 1HA  GLY A 461      13.495  19.411 118.959  1.00  0.93           H  
ATOM   7202 2HA  GLY A 461      14.673  19.382 120.246  1.00  0.93           H  
ATOM   7203  N   PHE A 462      12.378  17.788 121.523  1.00  0.94           N  
ATOM   7204  CA  PHE A 462      11.934  16.483 122.001  1.00  0.94           C  
ATOM   7205  C   PHE A 462      10.432  16.187 121.962  1.00  0.94           C  
ATOM   7206  O   PHE A 462       9.700  16.520 122.894  1.00  0.94           O  
ATOM   7207  CB  PHE A 462      12.409  16.346 123.433  1.00  0.94           C  
ATOM   7208  CG  PHE A 462      13.880  16.223 123.639  1.00  0.94           C  
ATOM   7209  CD1 PHE A 462      14.730  17.299 123.621  1.00  0.94           C  
ATOM   7210  CD2 PHE A 462      14.412  14.992 123.925  1.00  0.94           C  
ATOM   7211  CE1 PHE A 462      16.075  17.110 123.870  1.00  0.94           C  
ATOM   7212  CE2 PHE A 462      15.740  14.837 124.180  1.00  0.94           C  
ATOM   7213  CZ  PHE A 462      16.564  15.894 124.158  1.00  0.94           C  
ATOM   7214  H   PHE A 462      12.124  18.617 122.065  1.00  0.94           H  
ATOM   7215  HA  PHE A 462      12.428  15.723 121.394  1.00  0.94           H  
ATOM   7216 1HB  PHE A 462      12.059  17.211 123.996  1.00  0.94           H  
ATOM   7217 2HB  PHE A 462      11.965  15.490 123.866  1.00  0.94           H  
ATOM   7218  HD1 PHE A 462      14.338  18.299 123.410  1.00  0.94           H  
ATOM   7219  HD2 PHE A 462      13.759  14.129 123.960  1.00  0.94           H  
ATOM   7220  HE1 PHE A 462      16.752  17.944 123.861  1.00  0.94           H  
ATOM   7221  HE2 PHE A 462      16.130  13.858 124.404  1.00  0.94           H  
ATOM   7222  HZ  PHE A 462      17.625  15.769 124.373  1.00  0.94           H  
ATOM   7223  N   LEU A 463       9.973  15.485 120.927  1.00  1.03           N  
ATOM   7224  CA  LEU A 463       8.552  15.166 120.815  1.00  1.03           C  
ATOM   7225  C   LEU A 463       8.207  14.185 121.905  1.00  1.03           C  
ATOM   7226  O   LEU A 463       8.825  13.131 121.986  1.00  1.03           O  
ATOM   7227  CB  LEU A 463       8.257  14.550 119.445  1.00  1.03           C  
ATOM   7228  CG  LEU A 463       6.818  14.111 119.180  1.00  1.03           C  
ATOM   7229  CD1 LEU A 463       5.920  15.301 119.174  1.00  1.03           C  
ATOM   7230  CD2 LEU A 463       6.785  13.342 117.860  1.00  1.03           C  
ATOM   7231  H   LEU A 463      10.614  15.170 120.199  1.00  1.03           H  
ATOM   7232  HA  LEU A 463       7.963  16.068 120.954  1.00  1.03           H  
ATOM   7233 1HB  LEU A 463       8.525  15.280 118.681  1.00  1.03           H  
ATOM   7234 2HB  LEU A 463       8.898  13.680 119.315  1.00  1.03           H  
ATOM   7235  HG  LEU A 463       6.479  13.459 119.984  1.00  1.03           H  
ATOM   7236 1HD1 LEU A 463       4.890  14.985 119.000  1.00  1.03           H  
ATOM   7237 2HD1 LEU A 463       5.992  15.775 120.146  1.00  1.03           H  
ATOM   7238 3HD1 LEU A 463       6.228  15.995 118.396  1.00  1.03           H  
ATOM   7239 1HD2 LEU A 463       5.764  13.005 117.652  1.00  1.03           H  
ATOM   7240 2HD2 LEU A 463       7.129  13.978 117.056  1.00  1.03           H  
ATOM   7241 3HD2 LEU A 463       7.439  12.475 117.943  1.00  1.03           H  
ATOM   7242  N   ASN A 464       7.249  14.515 122.760  1.00  1.21           N  
ATOM   7243  CA  ASN A 464       6.952  13.645 123.895  1.00  1.21           C  
ATOM   7244  C   ASN A 464       5.909  12.591 123.566  1.00  1.21           C  
ATOM   7245  O   ASN A 464       4.729  12.904 123.420  1.00  1.21           O  
ATOM   7246  CB  ASN A 464       6.517  14.452 125.090  1.00  1.21           C  
ATOM   7247  CG  ASN A 464       6.378  13.590 126.333  1.00  1.21           C  
ATOM   7248  OD1 ASN A 464       6.304  12.366 126.244  1.00  1.21           O  
ATOM   7249  ND2 ASN A 464       6.359  14.207 127.492  1.00  1.21           N  
ATOM   7250  H   ASN A 464       6.754  15.386 122.636  1.00  1.21           H  
ATOM   7251  HA  ASN A 464       7.859  13.102 124.160  1.00  1.21           H  
ATOM   7252 1HB  ASN A 464       7.206  15.269 125.266  1.00  1.21           H  
ATOM   7253 2HB  ASN A 464       5.557  14.886 124.870  1.00  1.21           H  
ATOM   7254 1HD2 ASN A 464       6.281  13.680 128.341  1.00  1.21           H  
ATOM   7255 2HD2 ASN A 464       6.455  15.200 127.534  1.00  1.21           H  
ATOM   7256  N   MET A 465       6.352  11.345 123.421  1.00  1.44           N  
ATOM   7257  CA  MET A 465       5.478  10.255 123.022  1.00  1.44           C  
ATOM   7258  C   MET A 465       4.961   9.465 124.232  1.00  1.44           C  
ATOM   7259  O   MET A 465       4.255   8.468 124.071  1.00  1.44           O  
ATOM   7260  CB  MET A 465       6.228   9.346 122.046  1.00  1.44           C  
ATOM   7261  CG  MET A 465       6.665  10.050 120.755  1.00  1.44           C  
ATOM   7262  SD  MET A 465       5.268  10.712 119.808  1.00  1.44           S  
ATOM   7263  CE  MET A 465       4.490   9.233 119.176  1.00  1.44           C  
ATOM   7264  H   MET A 465       7.333  11.124 123.608  1.00  1.44           H  
ATOM   7265  HA  MET A 465       4.614  10.678 122.510  1.00  1.44           H  
ATOM   7266 1HB  MET A 465       7.123   8.953 122.537  1.00  1.44           H  
ATOM   7267 2HB  MET A 465       5.599   8.498 121.779  1.00  1.44           H  
ATOM   7268 1HG  MET A 465       7.344  10.875 120.999  1.00  1.44           H  
ATOM   7269 2HG  MET A 465       7.202   9.345 120.121  1.00  1.44           H  
ATOM   7270 1HE  MET A 465       3.626   9.510 118.589  1.00  1.44           H  
ATOM   7271 2HE  MET A 465       5.199   8.690 118.543  1.00  1.44           H  
ATOM   7272 3HE  MET A 465       4.181   8.599 120.004  1.00  1.44           H  
ATOM   7273  N   THR A 466       5.274   9.928 125.447  1.00  1.72           N  
ATOM   7274  CA  THR A 466       4.926   9.226 126.693  1.00  1.72           C  
ATOM   7275  C   THR A 466       3.446   8.931 126.795  1.00  1.72           C  
ATOM   7276  O   THR A 466       3.027   7.821 127.132  1.00  1.72           O  
ATOM   7277  CB  THR A 466       5.269  10.059 127.947  1.00  1.72           C  
ATOM   7278  OG1 THR A 466       6.637  10.417 127.942  1.00  1.72           O  
ATOM   7279  CG2 THR A 466       4.985   9.220 129.203  1.00  1.72           C  
ATOM   7280  H   THR A 466       5.810  10.788 125.514  1.00  1.72           H  
ATOM   7281  HA  THR A 466       5.455   8.286 126.718  1.00  1.72           H  
ATOM   7282  HB  THR A 466       4.662  10.962 127.969  1.00  1.72           H  
ATOM   7283  HG1 THR A 466       6.744  11.137 127.306  1.00  1.72           H  
ATOM   7284 1HG2 THR A 466       5.225   9.801 130.085  1.00  1.72           H  
ATOM   7285 2HG2 THR A 466       3.931   8.942 129.226  1.00  1.72           H  
ATOM   7286 3HG2 THR A 466       5.591   8.319 129.188  1.00  1.72           H  
ATOM   7287  N   LYS A 467       2.641   9.926 126.451  1.00  1.98           N  
ATOM   7288  CA  LYS A 467       1.194   9.827 126.518  1.00  1.98           C  
ATOM   7289  C   LYS A 467       0.627   8.716 125.626  1.00  1.98           C  
ATOM   7290  O   LYS A 467      -0.506   8.286 125.832  1.00  1.98           O  
ATOM   7291  CB  LYS A 467       0.566  11.160 126.131  1.00  1.98           C  
ATOM   7292  CG  LYS A 467       0.700  12.305 127.114  1.00  1.98           C  
ATOM   7293  CD  LYS A 467       0.071  13.593 126.514  1.00  1.98           C  
ATOM   7294  CE  LYS A 467       0.019  14.732 127.526  1.00  1.98           C  
ATOM   7295  NZ  LYS A 467      -0.451  16.042 126.909  1.00  1.98           N  
ATOM   7296  H   LYS A 467       3.060  10.796 126.153  1.00  1.98           H  
ATOM   7297  HA  LYS A 467       0.917   9.598 127.546  1.00  1.98           H  
ATOM   7298 1HB  LYS A 467       1.004  11.499 125.194  1.00  1.98           H  
ATOM   7299 2HB  LYS A 467      -0.498  11.004 125.978  1.00  1.98           H  
ATOM   7300 1HG  LYS A 467       0.193  12.052 128.046  1.00  1.98           H  
ATOM   7301 2HG  LYS A 467       1.756  12.484 127.324  1.00  1.98           H  
ATOM   7302 1HD  LYS A 467       0.661  13.919 125.649  1.00  1.98           H  
ATOM   7303 2HD  LYS A 467      -0.943  13.378 126.170  1.00  1.98           H  
ATOM   7304 1HE  LYS A 467      -0.682  14.451 128.310  1.00  1.98           H  
ATOM   7305 2HE  LYS A 467       0.998  14.867 127.969  1.00  1.98           H  
ATOM   7306 1HZ  LYS A 467      -0.490  16.750 127.622  1.00  1.98           H  
ATOM   7307 2HZ  LYS A 467       0.203  16.371 126.160  1.00  1.98           H  
ATOM   7308 3HZ  LYS A 467      -1.367  15.922 126.507  1.00  1.98           H  
ATOM   7309  N   ARG A 468       1.382   8.299 124.605  1.00  2.16           N  
ATOM   7310  CA  ARG A 468       0.941   7.256 123.695  1.00  2.16           C  
ATOM   7311  C   ARG A 468       1.639   5.925 124.001  1.00  2.16           C  
ATOM   7312  O   ARG A 468       0.998   4.876 124.074  1.00  2.16           O  
ATOM   7313  CB  ARG A 468       1.207   7.677 122.253  1.00  2.16           C  
ATOM   7314  CG  ARG A 468       0.723   6.710 121.215  1.00  2.16           C  
ATOM   7315  CD  ARG A 468       0.779   7.293 119.865  1.00  2.16           C  
ATOM   7316  NE  ARG A 468       0.250   6.384 118.866  1.00  2.16           N  
ATOM   7317  CZ  ARG A 468       0.974   5.513 118.146  1.00  2.16           C  
ATOM   7318  NH1 ARG A 468       2.279   5.458 118.290  1.00  2.16           N  
ATOM   7319  NH2 ARG A 468       0.370   4.711 117.285  1.00  2.16           N  
ATOM   7320  H   ARG A 468       2.320   8.666 124.485  1.00  2.16           H  
ATOM   7321  HA  ARG A 468      -0.134   7.119 123.817  1.00  2.16           H  
ATOM   7322 1HB  ARG A 468       0.719   8.622 122.055  1.00  2.16           H  
ATOM   7323 2HB  ARG A 468       2.279   7.826 122.108  1.00  2.16           H  
ATOM   7324 1HG  ARG A 468       1.340   5.810 121.236  1.00  2.16           H  
ATOM   7325 2HG  ARG A 468      -0.304   6.452 121.430  1.00  2.16           H  
ATOM   7326 1HD  ARG A 468       0.176   8.196 119.859  1.00  2.16           H  
ATOM   7327 2HD  ARG A 468       1.804   7.537 119.603  1.00  2.16           H  
ATOM   7328  HE  ARG A 468      -0.751   6.398 118.714  1.00  2.16           H  
ATOM   7329 1HH1 ARG A 468       2.743   6.076 118.941  1.00  2.16           H  
ATOM   7330 2HH1 ARG A 468       2.821   4.806 117.743  1.00  2.16           H  
ATOM   7331 1HH2 ARG A 468      -0.635   4.740 117.185  1.00  2.16           H  
ATOM   7332 2HH2 ARG A 468       0.914   4.065 116.735  1.00  2.16           H  
ATOM   7333  N   ALA A 469       2.966   5.973 124.143  1.00  2.20           N  
ATOM   7334  CA  ALA A 469       3.803   4.802 124.390  1.00  2.20           C  
ATOM   7335  C   ALA A 469       3.561   4.126 125.737  1.00  2.20           C  
ATOM   7336  O   ALA A 469       3.669   2.907 125.840  1.00  2.20           O  
ATOM   7337  CB  ALA A 469       5.273   5.195 124.319  1.00  2.20           C  
ATOM   7338  H   ALA A 469       3.425   6.874 124.095  1.00  2.20           H  
ATOM   7339  HA  ALA A 469       3.586   4.075 123.609  1.00  2.20           H  
ATOM   7340 1HB  ALA A 469       5.896   4.315 124.457  1.00  2.20           H  
ATOM   7341 2HB  ALA A 469       5.479   5.639 123.347  1.00  2.20           H  
ATOM   7342 3HB  ALA A 469       5.495   5.927 125.102  1.00  2.20           H  
ATOM   7343  N   GLY A 470       3.302   4.917 126.789  1.00  2.08           N  
ATOM   7344  CA  GLY A 470       3.179   4.392 128.149  1.00  2.08           C  
ATOM   7345  C   GLY A 470       4.542   4.432 128.848  1.00  2.08           C  
ATOM   7346  O   GLY A 470       4.663   4.179 130.048  1.00  2.08           O  
ATOM   7347  H   GLY A 470       3.202   5.925 126.671  1.00  2.08           H  
ATOM   7348 1HA  GLY A 470       2.459   4.993 128.706  1.00  2.08           H  
ATOM   7349 2HA  GLY A 470       2.802   3.370 128.121  1.00  2.08           H  
ATOM   7350  N   PHE A 471       5.567   4.769 128.071  1.00  1.85           N  
ATOM   7351  CA  PHE A 471       6.941   4.849 128.527  1.00  1.85           C  
ATOM   7352  C   PHE A 471       7.469   6.256 128.282  1.00  1.85           C  
ATOM   7353  O   PHE A 471       7.164   6.824 127.240  1.00  1.85           O  
ATOM   7354  CB  PHE A 471       7.801   3.908 127.704  1.00  1.85           C  
ATOM   7355  CG  PHE A 471       7.478   2.511 127.784  1.00  1.85           C  
ATOM   7356  CD1 PHE A 471       6.570   1.962 126.917  1.00  1.85           C  
ATOM   7357  CD2 PHE A 471       8.078   1.731 128.702  1.00  1.85           C  
ATOM   7358  CE1 PHE A 471       6.275   0.637 126.969  1.00  1.85           C  
ATOM   7359  CE2 PHE A 471       7.801   0.411 128.776  1.00  1.85           C  
ATOM   7360  CZ  PHE A 471       6.889  -0.145 127.896  1.00  1.85           C  
ATOM   7361  H   PHE A 471       5.367   4.962 127.103  1.00  1.85           H  
ATOM   7362  HA  PHE A 471       6.972   4.594 129.579  1.00  1.85           H  
ATOM   7363 1HB  PHE A 471       7.706   4.189 126.662  1.00  1.85           H  
ATOM   7364 2HB  PHE A 471       8.837   4.023 127.986  1.00  1.85           H  
ATOM   7365  HD1 PHE A 471       6.091   2.594 126.178  1.00  1.85           H  
ATOM   7366  HD2 PHE A 471       8.792   2.184 129.378  1.00  1.85           H  
ATOM   7367  HE1 PHE A 471       5.550   0.204 126.272  1.00  1.85           H  
ATOM   7368  HE2 PHE A 471       8.297  -0.192 129.522  1.00  1.85           H  
ATOM   7369  HZ  PHE A 471       6.651  -1.200 127.932  1.00  1.85           H  
ATOM   7370  N   PRO A 472       8.383   6.796 129.109  1.00  1.58           N  
ATOM   7371  CA  PRO A 472       8.932   8.140 128.999  1.00  1.58           C  
ATOM   7372  C   PRO A 472       9.929   8.328 127.868  1.00  1.58           C  
ATOM   7373  O   PRO A 472      11.097   8.666 128.082  1.00  1.58           O  
ATOM   7374  CB  PRO A 472       9.586   8.321 130.365  1.00  1.58           C  
ATOM   7375  CG  PRO A 472      10.008   6.947 130.757  1.00  1.58           C  
ATOM   7376  CD  PRO A 472       8.885   6.054 130.265  1.00  1.58           C  
ATOM   7377  HA  PRO A 472       8.106   8.843 128.891  1.00  1.58           H  
ATOM   7378 1HB  PRO A 472      10.434   9.016 130.291  1.00  1.58           H  
ATOM   7379 2HB  PRO A 472       8.870   8.766 131.071  1.00  1.58           H  
ATOM   7380 1HG  PRO A 472      10.990   6.706 130.323  1.00  1.58           H  
ATOM   7381 2HG  PRO A 472      10.118   6.911 131.852  1.00  1.58           H  
ATOM   7382 1HD  PRO A 472       9.275   5.066 130.002  1.00  1.58           H  
ATOM   7383 2HD  PRO A 472       8.115   6.019 131.044  1.00  1.58           H  
ATOM   7384  N   PHE A 473       9.441   8.128 126.652  1.00  1.33           N  
ATOM   7385  CA  PHE A 473      10.244   8.320 125.468  1.00  1.33           C  
ATOM   7386  C   PHE A 473       9.884   9.533 124.678  1.00  1.33           C  
ATOM   7387  O   PHE A 473       8.718   9.924 124.536  1.00  1.33           O  
ATOM   7388  CB  PHE A 473      10.234   7.140 124.530  1.00  1.33           C  
ATOM   7389  CG  PHE A 473      11.035   6.037 124.984  1.00  1.33           C  
ATOM   7390  CD1 PHE A 473      10.538   5.128 125.795  1.00  1.33           C  
ATOM   7391  CD2 PHE A 473      12.332   5.930 124.565  1.00  1.33           C  
ATOM   7392  CE1 PHE A 473      11.297   4.086 126.202  1.00  1.33           C  
ATOM   7393  CE2 PHE A 473      13.121   4.903 124.944  1.00  1.33           C  
ATOM   7394  CZ  PHE A 473      12.612   3.959 125.771  1.00  1.33           C  
ATOM   7395  H   PHE A 473       8.472   7.842 126.563  1.00  1.33           H  
ATOM   7396  HA  PHE A 473      11.274   8.446 125.790  1.00  1.33           H  
ATOM   7397 1HB  PHE A 473       9.213   6.789 124.395  1.00  1.33           H  
ATOM   7398 2HB  PHE A 473      10.606   7.461 123.561  1.00  1.33           H  
ATOM   7399  HD1 PHE A 473       9.524   5.242 126.111  1.00  1.33           H  
ATOM   7400  HD2 PHE A 473      12.723   6.696 123.906  1.00  1.33           H  
ATOM   7401  HE1 PHE A 473      10.860   3.368 126.848  1.00  1.33           H  
ATOM   7402  HE2 PHE A 473      14.139   4.845 124.586  1.00  1.33           H  
ATOM   7403  HZ  PHE A 473      13.232   3.121 126.086  1.00  1.33           H  
ATOM   7404  N   PHE A 474      10.935  10.097 124.149  1.00  1.12           N  
ATOM   7405  CA  PHE A 474      10.882  11.259 123.326  1.00  1.12           C  
ATOM   7406  C   PHE A 474      11.572  11.005 121.997  1.00  1.12           C  
ATOM   7407  O   PHE A 474      12.482  10.166 121.906  1.00  1.12           O  
ATOM   7408  CB  PHE A 474      11.554  12.380 124.084  1.00  1.12           C  
ATOM   7409  CG  PHE A 474      10.857  12.810 125.351  1.00  1.12           C  
ATOM   7410  CD1 PHE A 474      10.959  12.063 126.524  1.00  1.12           C  
ATOM   7411  CD2 PHE A 474      10.173  14.002 125.406  1.00  1.12           C  
ATOM   7412  CE1 PHE A 474      10.334  12.487 127.676  1.00  1.12           C  
ATOM   7413  CE2 PHE A 474       9.599  14.435 126.568  1.00  1.12           C  
ATOM   7414  CZ  PHE A 474       9.667  13.670 127.701  1.00  1.12           C  
ATOM   7415  H   PHE A 474      11.848   9.687 124.351  1.00  1.12           H  
ATOM   7416  HA  PHE A 474       9.844  11.490 123.155  1.00  1.12           H  
ATOM   7417 1HB  PHE A 474      12.533  12.077 124.343  1.00  1.12           H  
ATOM   7418 2HB  PHE A 474      11.629  13.240 123.426  1.00  1.12           H  
ATOM   7419  HD1 PHE A 474      11.517  11.120 126.523  1.00  1.12           H  
ATOM   7420  HD2 PHE A 474      10.092  14.609 124.511  1.00  1.12           H  
ATOM   7421  HE1 PHE A 474      10.379  11.889 128.569  1.00  1.12           H  
ATOM   7422  HE2 PHE A 474       9.074  15.382 126.589  1.00  1.12           H  
ATOM   7423  HZ  PHE A 474       9.191  14.006 128.622  1.00  1.12           H  
ATOM   7424  N   VAL A 475      11.127  11.712 120.964  1.00  0.98           N  
ATOM   7425  CA  VAL A 475      11.777  11.588 119.667  1.00  0.98           C  
ATOM   7426  C   VAL A 475      12.344  12.924 119.199  1.00  0.98           C  
ATOM   7427  O   VAL A 475      11.685  13.968 119.260  1.00  0.98           O  
ATOM   7428  CB  VAL A 475      10.835  10.982 118.606  1.00  0.98           C  
ATOM   7429  CG1 VAL A 475      11.562  10.901 117.274  1.00  0.98           C  
ATOM   7430  CG2 VAL A 475      10.385   9.590 119.051  1.00  0.98           C  
ATOM   7431  H   VAL A 475      10.341  12.345 121.113  1.00  0.98           H  
ATOM   7432  HA  VAL A 475      12.606  10.898 119.777  1.00  0.98           H  
ATOM   7433  HB  VAL A 475       9.965  11.621 118.474  1.00  0.98           H  
ATOM   7434 1HG1 VAL A 475      10.924  10.470 116.555  1.00  0.98           H  
ATOM   7435 2HG1 VAL A 475      11.867  11.888 116.944  1.00  0.98           H  
ATOM   7436 3HG1 VAL A 475      12.440  10.271 117.380  1.00  0.98           H  
ATOM   7437 1HG2 VAL A 475       9.724   9.164 118.296  1.00  0.98           H  
ATOM   7438 2HG2 VAL A 475      11.265   8.951 119.171  1.00  0.98           H  
ATOM   7439 3HG2 VAL A 475       9.854   9.660 119.998  1.00  0.98           H  
ATOM   7440  N   SER A 476      13.593  12.883 118.758  1.00  0.89           N  
ATOM   7441  CA  SER A 476      14.297  14.079 118.294  1.00  0.89           C  
ATOM   7442  C   SER A 476      15.137  13.765 117.076  1.00  0.89           C  
ATOM   7443  O   SER A 476      15.031  12.688 116.503  1.00  0.89           O  
ATOM   7444  CB  SER A 476      15.216  14.628 119.375  1.00  0.89           C  
ATOM   7445  OG  SER A 476      15.686  15.898 118.998  1.00  0.89           O  
ATOM   7446  H   SER A 476      14.052  11.971 118.741  1.00  0.89           H  
ATOM   7447  HA  SER A 476      13.567  14.841 118.041  1.00  0.89           H  
ATOM   7448 1HB  SER A 476      14.685  14.691 120.327  1.00  0.89           H  
ATOM   7449 2HB  SER A 476      16.051  13.963 119.514  1.00  0.89           H  
ATOM   7450  HG  SER A 476      14.922  16.483 119.132  1.00  0.89           H  
ATOM   7451  N   LYS A 477      15.961  14.712 116.654  1.00  0.83           N  
ATOM   7452  CA  LYS A 477      16.895  14.461 115.567  1.00  0.83           C  
ATOM   7453  C   LYS A 477      18.113  13.823 116.242  1.00  0.83           C  
ATOM   7454  O   LYS A 477      18.415  14.208 117.372  1.00  0.83           O  
ATOM   7455  CB  LYS A 477      17.232  15.732 114.801  1.00  0.83           C  
ATOM   7456  CG  LYS A 477      16.113  16.312 113.958  1.00  0.83           C  
ATOM   7457  CD  LYS A 477      16.637  17.537 113.248  1.00  0.83           C  
ATOM   7458  CE  LYS A 477      15.668  18.140 112.250  1.00  0.83           C  
ATOM   7459  NZ  LYS A 477      16.225  19.386 111.721  1.00  0.83           N  
ATOM   7460  H   LYS A 477      15.971  15.579 117.179  1.00  0.83           H  
ATOM   7461  HA  LYS A 477      16.438  13.755 114.879  1.00  0.83           H  
ATOM   7462 1HB  LYS A 477      17.533  16.504 115.508  1.00  0.83           H  
ATOM   7463 2HB  LYS A 477      18.071  15.567 114.143  1.00  0.83           H  
ATOM   7464 1HG  LYS A 477      15.783  15.577 113.220  1.00  0.83           H  
ATOM   7465 2HG  LYS A 477      15.265  16.585 114.589  1.00  0.83           H  
ATOM   7466 1HD  LYS A 477      16.886  18.304 113.987  1.00  0.83           H  
ATOM   7467 2HD  LYS A 477      17.551  17.286 112.705  1.00  0.83           H  
ATOM   7468 1HE  LYS A 477      15.526  17.443 111.426  1.00  0.83           H  
ATOM   7469 2HE  LYS A 477      14.704  18.350 112.717  1.00  0.83           H  
ATOM   7470 1HZ  LYS A 477      15.609  19.803 111.042  1.00  0.83           H  
ATOM   7471 2HZ  LYS A 477      16.326  20.016 112.524  1.00  0.83           H  
ATOM   7472 3HZ  LYS A 477      17.156  19.187 111.291  1.00  0.83           H  
ATOM   7473  N   PRO A 478      18.873  12.926 115.591  1.00  0.81           N  
ATOM   7474  CA  PRO A 478      19.955  12.138 116.166  1.00  0.81           C  
ATOM   7475  C   PRO A 478      20.875  12.837 117.118  1.00  0.81           C  
ATOM   7476  O   PRO A 478      21.084  12.361 118.224  1.00  0.81           O  
ATOM   7477  CB  PRO A 478      20.726  11.734 114.931  1.00  0.81           C  
ATOM   7478  CG  PRO A 478      19.701  11.573 113.930  1.00  0.81           C  
ATOM   7479  CD  PRO A 478      18.731  12.723 114.151  1.00  0.81           C  
ATOM   7480  HA  PRO A 478      19.560  11.250 116.624  1.00  0.81           H  
ATOM   7481 1HB  PRO A 478      21.477  12.490 114.672  1.00  0.81           H  
ATOM   7482 2HB  PRO A 478      21.277  10.807 115.122  1.00  0.81           H  
ATOM   7483 1HG  PRO A 478      20.197  11.605 112.959  1.00  0.81           H  
ATOM   7484 2HG  PRO A 478      19.229  10.584 114.019  1.00  0.81           H  
ATOM   7485 1HD  PRO A 478      19.028  13.603 113.577  1.00  0.81           H  
ATOM   7486 2HD  PRO A 478      17.737  12.377 113.889  1.00  0.81           H  
ATOM   7487  N   HIS A 479      21.399  13.981 116.746  1.00  0.81           N  
ATOM   7488  CA  HIS A 479      22.348  14.596 117.648  1.00  0.81           C  
ATOM   7489  C   HIS A 479      21.801  15.764 118.444  1.00  0.81           C  
ATOM   7490  O   HIS A 479      22.547  16.662 118.829  1.00  0.81           O  
ATOM   7491  CB  HIS A 479      23.663  14.954 116.956  1.00  0.81           C  
ATOM   7492  CG  HIS A 479      24.499  13.729 116.525  1.00  0.81           C  
ATOM   7493  ND1 HIS A 479      25.808  13.816 116.083  1.00  0.81           N  
ATOM   7494  CD2 HIS A 479      24.193  12.432 116.469  1.00  0.81           C  
ATOM   7495  CE1 HIS A 479      26.259  12.620 115.820  1.00  0.81           C  
ATOM   7496  NE2 HIS A 479      25.303  11.765 116.035  1.00  0.81           N  
ATOM   7497  H   HIS A 479      21.190  14.391 115.850  1.00  0.81           H  
ATOM   7498  HA  HIS A 479      22.625  13.852 118.390  1.00  0.81           H  
ATOM   7499 1HB  HIS A 479      23.451  15.557 116.075  1.00  0.81           H  
ATOM   7500 2HB  HIS A 479      24.264  15.554 117.636  1.00  0.81           H  
ATOM   7501  HD1 HIS A 479      26.411  14.608 115.970  1.00  0.81           H  
ATOM   7502  HD2 HIS A 479      23.313  11.889 116.689  1.00  0.81           H  
ATOM   7503  HE1 HIS A 479      27.284  12.482 115.468  1.00  0.81           H  
ATOM   7504  N   PHE A 480      20.484  15.767 118.665  1.00  0.83           N  
ATOM   7505  CA  PHE A 480      19.839  16.793 119.480  1.00  0.83           C  
ATOM   7506  C   PHE A 480      20.069  18.180 118.858  1.00  0.83           C  
ATOM   7507  O   PHE A 480      20.126  19.203 119.549  1.00  0.83           O  
ATOM   7508  CB  PHE A 480      20.410  16.727 120.914  1.00  0.83           C  
ATOM   7509  CG  PHE A 480      20.309  15.383 121.622  1.00  0.83           C  
ATOM   7510  CD1 PHE A 480      21.424  14.589 121.809  1.00  0.83           C  
ATOM   7511  CD2 PHE A 480      19.111  14.936 122.122  1.00  0.83           C  
ATOM   7512  CE1 PHE A 480      21.351  13.382 122.481  1.00  0.83           C  
ATOM   7513  CE2 PHE A 480      19.022  13.721 122.802  1.00  0.83           C  
ATOM   7514  CZ  PHE A 480      20.143  12.951 122.983  1.00  0.83           C  
ATOM   7515  H   PHE A 480      19.910  15.018 118.280  1.00  0.83           H  
ATOM   7516  HA  PHE A 480      18.764  16.595 119.508  1.00  0.83           H  
ATOM   7517 1HB  PHE A 480      21.450  17.034 120.928  1.00  0.83           H  
ATOM   7518 2HB  PHE A 480      19.884  17.425 121.525  1.00  0.83           H  
ATOM   7519  HD1 PHE A 480      22.359  14.926 121.418  1.00  0.83           H  
ATOM   7520  HD2 PHE A 480      18.225  15.550 121.972  1.00  0.83           H  
ATOM   7521  HE1 PHE A 480      22.248  12.776 122.614  1.00  0.83           H  
ATOM   7522  HE2 PHE A 480      18.069  13.373 123.189  1.00  0.83           H  
ATOM   7523  HZ  PHE A 480      20.063  12.007 123.512  1.00  0.83           H  
ATOM   7524  N   LEU A 481      20.092  18.197 117.528  1.00  0.86           N  
ATOM   7525  CA  LEU A 481      20.428  19.358 116.707  1.00  0.86           C  
ATOM   7526  C   LEU A 481      19.565  20.593 116.902  1.00  0.86           C  
ATOM   7527  O   LEU A 481      20.073  21.713 116.850  1.00  0.86           O  
ATOM   7528  CB  LEU A 481      20.291  18.927 115.248  1.00  0.86           C  
ATOM   7529  CG  LEU A 481      21.285  17.894 114.787  1.00  0.86           C  
ATOM   7530  CD1 LEU A 481      20.911  17.427 113.409  1.00  0.86           C  
ATOM   7531  CD2 LEU A 481      22.650  18.487 114.806  1.00  0.86           C  
ATOM   7532  H   LEU A 481      19.953  17.312 117.065  1.00  0.86           H  
ATOM   7533  HA  LEU A 481      21.463  19.625 116.920  1.00  0.86           H  
ATOM   7534 1HB  LEU A 481      19.294  18.521 115.093  1.00  0.86           H  
ATOM   7535 2HB  LEU A 481      20.399  19.806 114.611  1.00  0.86           H  
ATOM   7536  HG  LEU A 481      21.261  17.035 115.456  1.00  0.86           H  
ATOM   7537 1HD1 LEU A 481      21.626  16.702 113.097  1.00  0.86           H  
ATOM   7538 2HD1 LEU A 481      19.920  16.985 113.423  1.00  0.86           H  
ATOM   7539 3HD1 LEU A 481      20.911  18.256 112.725  1.00  0.86           H  
ATOM   7540 1HD2 LEU A 481      23.363  17.745 114.484  1.00  0.86           H  
ATOM   7541 2HD2 LEU A 481      22.688  19.342 114.145  1.00  0.86           H  
ATOM   7542 3HD2 LEU A 481      22.873  18.801 115.820  1.00  0.86           H  
ATOM   7543  N   ASP A 482      18.269  20.400 117.114  1.00  0.90           N  
ATOM   7544  CA  ASP A 482      17.358  21.526 117.294  1.00  0.90           C  
ATOM   7545  C   ASP A 482      16.893  21.650 118.746  1.00  0.90           C  
ATOM   7546  O   ASP A 482      15.845  22.255 119.019  1.00  0.90           O  
ATOM   7547  CB  ASP A 482      16.145  21.390 116.375  1.00  0.90           C  
ATOM   7548  CG  ASP A 482      16.505  21.426 114.890  1.00  0.90           C  
ATOM   7549  OD1 ASP A 482      17.323  22.220 114.484  1.00  0.90           O  
ATOM   7550  OD2 ASP A 482      15.945  20.646 114.157  1.00  0.90           O  
ATOM   7551  H   ASP A 482      17.918  19.455 117.161  1.00  0.90           H  
ATOM   7552  HA  ASP A 482      17.885  22.443 117.034  1.00  0.90           H  
ATOM   7553 1HB  ASP A 482      15.612  20.464 116.598  1.00  0.90           H  
ATOM   7554 2HB  ASP A 482      15.474  22.209 116.566  1.00  0.90           H  
ATOM   7555  N   SER A 483      17.618  21.018 119.676  1.00  0.96           N  
ATOM   7556  CA  SER A 483      17.180  21.036 121.063  1.00  0.96           C  
ATOM   7557  C   SER A 483      17.792  22.111 121.942  1.00  0.96           C  
ATOM   7558  O   SER A 483      18.788  22.751 121.597  1.00  0.96           O  
ATOM   7559  CB  SER A 483      17.438  19.712 121.702  1.00  0.96           C  
ATOM   7560  OG  SER A 483      18.804  19.505 121.885  1.00  0.96           O  
ATOM   7561  H   SER A 483      18.484  20.528 119.442  1.00  0.96           H  
ATOM   7562  HA  SER A 483      16.115  21.209 121.050  1.00  0.96           H  
ATOM   7563 1HB  SER A 483      16.936  19.696 122.653  1.00  0.96           H  
ATOM   7564 2HB  SER A 483      17.021  18.917 121.090  1.00  0.96           H  
ATOM   7565  HG  SER A 483      19.235  19.657 121.013  1.00  0.96           H  
ATOM   7566  N   GLU A 484      17.217  22.262 123.131  1.00  1.02           N  
ATOM   7567  CA  GLU A 484      17.742  23.234 124.085  1.00  1.02           C  
ATOM   7568  C   GLU A 484      19.148  22.769 124.580  1.00  1.02           C  
ATOM   7569  O   GLU A 484      19.306  21.604 124.958  1.00  1.02           O  
ATOM   7570  CB  GLU A 484      16.772  23.392 125.258  1.00  1.02           C  
ATOM   7571  CG  GLU A 484      15.380  23.843 124.814  1.00  1.02           C  
ATOM   7572  CD  GLU A 484      14.340  24.150 125.901  1.00  1.02           C  
ATOM   7573  OE1 GLU A 484      14.688  24.615 126.965  1.00  1.02           O  
ATOM   7574  OE2 GLU A 484      13.173  23.885 125.648  1.00  1.02           O  
ATOM   7575  H   GLU A 484      16.371  21.717 123.317  1.00  1.02           H  
ATOM   7576  HA  GLU A 484      17.788  24.184 123.572  1.00  1.02           H  
ATOM   7577 1HB  GLU A 484      16.693  22.476 125.823  1.00  1.02           H  
ATOM   7578 2HB  GLU A 484      17.157  24.158 125.919  1.00  1.02           H  
ATOM   7579 1HG  GLU A 484      15.477  24.706 124.160  1.00  1.02           H  
ATOM   7580 2HG  GLU A 484      14.999  23.017 124.229  1.00  1.02           H  
ATOM   7581  N   PRO A 485      20.165  23.656 124.653  1.00  1.08           N  
ATOM   7582  CA  PRO A 485      21.540  23.378 125.071  1.00  1.08           C  
ATOM   7583  C   PRO A 485      21.717  22.570 126.348  1.00  1.08           C  
ATOM   7584  O   PRO A 485      22.631  21.764 126.454  1.00  1.08           O  
ATOM   7585  CB  PRO A 485      22.108  24.780 125.261  1.00  1.08           C  
ATOM   7586  CG  PRO A 485      21.349  25.630 124.282  1.00  1.08           C  
ATOM   7587  CD  PRO A 485      19.944  25.074 124.281  1.00  1.08           C  
ATOM   7588  HA  PRO A 485      22.059  22.878 124.232  1.00  1.08           H  
ATOM   7589 1HB  PRO A 485      21.964  25.104 126.307  1.00  1.08           H  
ATOM   7590 2HB  PRO A 485      23.193  24.778 125.081  1.00  1.08           H  
ATOM   7591 1HG  PRO A 485      21.393  26.689 124.580  1.00  1.08           H  
ATOM   7592 2HG  PRO A 485      21.824  25.562 123.290  1.00  1.08           H  
ATOM   7593 1HD  PRO A 485      19.296  25.590 125.008  1.00  1.08           H  
ATOM   7594 2HD  PRO A 485      19.594  25.165 123.244  1.00  1.08           H  
ATOM   7595  N   TRP A 486      20.827  22.751 127.322  1.00  1.13           N  
ATOM   7596  CA  TRP A 486      20.948  22.025 128.591  1.00  1.13           C  
ATOM   7597  C   TRP A 486      20.707  20.522 128.448  1.00  1.13           C  
ATOM   7598  O   TRP A 486      21.077  19.738 129.321  1.00  1.13           O  
ATOM   7599  CB  TRP A 486      20.058  22.688 129.645  1.00  1.13           C  
ATOM   7600  CG  TRP A 486      18.600  22.767 129.324  1.00  1.13           C  
ATOM   7601  CD1 TRP A 486      18.017  23.769 128.632  1.00  1.13           C  
ATOM   7602  CD2 TRP A 486      17.514  21.906 129.756  1.00  1.13           C  
ATOM   7603  NE1 TRP A 486      16.670  23.576 128.563  1.00  1.13           N  
ATOM   7604  CE2 TRP A 486      16.341  22.453 129.240  1.00  1.13           C  
ATOM   7605  CE3 TRP A 486      17.440  20.749 130.533  1.00  1.13           C  
ATOM   7606  CZ2 TRP A 486      15.106  21.884 129.452  1.00  1.13           C  
ATOM   7607  CZ3 TRP A 486      16.184  20.186 130.758  1.00  1.13           C  
ATOM   7608  CH2 TRP A 486      15.051  20.736 130.224  1.00  1.13           C  
ATOM   7609  H   TRP A 486      20.070  23.406 127.203  1.00  1.13           H  
ATOM   7610  HA  TRP A 486      21.974  22.149 128.939  1.00  1.13           H  
ATOM   7611 1HB  TRP A 486      20.161  22.145 130.584  1.00  1.13           H  
ATOM   7612 2HB  TRP A 486      20.413  23.701 129.820  1.00  1.13           H  
ATOM   7613  HD1 TRP A 486      18.546  24.606 128.186  1.00  1.13           H  
ATOM   7614  HE1 TRP A 486      15.987  24.184 128.082  1.00  1.13           H  
ATOM   7615  HE3 TRP A 486      18.339  20.300 130.953  1.00  1.13           H  
ATOM   7616  HZ2 TRP A 486      14.196  22.324 129.040  1.00  1.13           H  
ATOM   7617  HZ3 TRP A 486      16.120  19.297 131.356  1.00  1.13           H  
ATOM   7618  HH2 TRP A 486      14.088  20.263 130.416  1.00  1.13           H  
ATOM   7619  N   LEU A 487      20.091  20.132 127.337  1.00  1.16           N  
ATOM   7620  CA  LEU A 487      19.810  18.743 127.033  1.00  1.16           C  
ATOM   7621  C   LEU A 487      20.970  18.195 126.241  1.00  1.16           C  
ATOM   7622  O   LEU A 487      21.460  17.093 126.486  1.00  1.16           O  
ATOM   7623  CB  LEU A 487      18.541  18.726 126.224  1.00  1.16           C  
ATOM   7624  CG  LEU A 487      17.457  19.318 127.009  1.00  1.16           C  
ATOM   7625  CD1 LEU A 487      16.284  19.567 126.261  1.00  1.16           C  
ATOM   7626  CD2 LEU A 487      17.132  18.368 128.001  1.00  1.16           C  
ATOM   7627  H   LEU A 487      19.812  20.829 126.653  1.00  1.16           H  
ATOM   7628  HA  LEU A 487      19.692  18.180 127.956  1.00  1.16           H  
ATOM   7629 1HB  LEU A 487      18.670  19.279 125.298  1.00  1.16           H  
ATOM   7630 2HB  LEU A 487      18.281  17.698 125.993  1.00  1.16           H  
ATOM   7631  HG  LEU A 487      17.790  20.259 127.429  1.00  1.16           H  
ATOM   7632 1HD1 LEU A 487      15.574  19.991 126.945  1.00  1.16           H  
ATOM   7633 2HD1 LEU A 487      16.490  20.263 125.457  1.00  1.16           H  
ATOM   7634 3HD1 LEU A 487      15.908  18.672 125.879  1.00  1.16           H  
ATOM   7635 1HD2 LEU A 487      16.330  18.724 128.594  1.00  1.16           H  
ATOM   7636 2HD2 LEU A 487      16.826  17.490 127.469  1.00  1.16           H  
ATOM   7637 3HD2 LEU A 487      17.997  18.147 128.628  1.00  1.16           H  
ATOM   7638  N   VAL A 488      21.485  19.028 125.354  1.00  1.17           N  
ATOM   7639  CA  VAL A 488      22.596  18.654 124.492  1.00  1.17           C  
ATOM   7640  C   VAL A 488      23.810  18.327 125.362  1.00  1.17           C  
ATOM   7641  O   VAL A 488      24.457  17.285 125.226  1.00  1.17           O  
ATOM   7642  CB  VAL A 488      22.936  19.846 123.577  1.00  1.17           C  
ATOM   7643  CG1 VAL A 488      24.179  19.598 122.790  1.00  1.17           C  
ATOM   7644  CG2 VAL A 488      21.755  20.138 122.663  1.00  1.17           C  
ATOM   7645  H   VAL A 488      21.033  19.939 125.239  1.00  1.17           H  
ATOM   7646  HA  VAL A 488      22.315  17.780 123.897  1.00  1.17           H  
ATOM   7647  HB  VAL A 488      23.130  20.710 124.200  1.00  1.17           H  
ATOM   7648 1HG1 VAL A 488      24.399  20.472 122.180  1.00  1.17           H  
ATOM   7649 2HG1 VAL A 488      25.013  19.410 123.470  1.00  1.17           H  
ATOM   7650 3HG1 VAL A 488      24.024  18.748 122.151  1.00  1.17           H  
ATOM   7651 1HG2 VAL A 488      21.973  21.001 122.038  1.00  1.17           H  
ATOM   7652 2HG2 VAL A 488      21.557  19.279 122.030  1.00  1.17           H  
ATOM   7653 3HG2 VAL A 488      20.872  20.352 123.270  1.00  1.17           H  
ATOM   7654  N   GLU A 489      24.041  19.188 126.340  1.00  1.16           N  
ATOM   7655  CA  GLU A 489      25.173  19.082 127.236  1.00  1.16           C  
ATOM   7656  C   GLU A 489      24.972  18.090 128.383  1.00  1.16           C  
ATOM   7657  O   GLU A 489      25.839  17.989 129.258  1.00  1.16           O  
ATOM   7658  CB  GLU A 489      25.503  20.463 127.814  1.00  1.16           C  
ATOM   7659  CG  GLU A 489      26.006  21.483 126.781  1.00  1.16           C  
ATOM   7660  CD  GLU A 489      26.297  22.849 127.376  1.00  1.16           C  
ATOM   7661  OE1 GLU A 489      26.111  23.018 128.560  1.00  1.16           O  
ATOM   7662  OE2 GLU A 489      26.709  23.720 126.640  1.00  1.16           O  
ATOM   7663  H   GLU A 489      23.438  20.009 126.420  1.00  1.16           H  
ATOM   7664  HA  GLU A 489      26.027  18.743 126.649  1.00  1.16           H  
ATOM   7665 1HB  GLU A 489      24.604  20.879 128.280  1.00  1.16           H  
ATOM   7666 2HB  GLU A 489      26.258  20.364 128.588  1.00  1.16           H  
ATOM   7667 1HG  GLU A 489      26.914  21.098 126.318  1.00  1.16           H  
ATOM   7668 2HG  GLU A 489      25.251  21.587 125.999  1.00  1.16           H  
ATOM   7669  N   ALA A 490      23.826  17.381 128.423  1.00  1.15           N  
ATOM   7670  CA  ALA A 490      23.561  16.408 129.484  1.00  1.15           C  
ATOM   7671  C   ALA A 490      24.316  15.104 129.222  1.00  1.15           C  
ATOM   7672  O   ALA A 490      24.420  14.236 130.107  1.00  1.15           O  
ATOM   7673  CB  ALA A 490      22.070  16.126 129.592  1.00  1.15           C  
ATOM   7674  H   ALA A 490      23.127  17.478 127.687  1.00  1.15           H  
ATOM   7675  HA  ALA A 490      23.916  16.827 130.425  1.00  1.15           H  
ATOM   7676 1HB  ALA A 490      21.890  15.420 130.399  1.00  1.15           H  
ATOM   7677 2HB  ALA A 490      21.528  17.055 129.797  1.00  1.15           H  
ATOM   7678 3HB  ALA A 490      21.713  15.703 128.654  1.00  1.15           H  
ATOM   7679  N   VAL A 491      24.832  14.973 127.999  1.00  1.15           N  
ATOM   7680  CA  VAL A 491      25.565  13.785 127.610  1.00  1.15           C  
ATOM   7681  C   VAL A 491      26.928  14.170 127.039  1.00  1.15           C  
ATOM   7682  O   VAL A 491      27.130  15.297 126.584  1.00  1.15           O  
ATOM   7683  CB  VAL A 491      24.749  12.970 126.583  1.00  1.15           C  
ATOM   7684  CG1 VAL A 491      23.399  12.505 127.206  1.00  1.15           C  
ATOM   7685  CG2 VAL A 491      24.493  13.819 125.340  1.00  1.15           C  
ATOM   7686  H   VAL A 491      24.709  15.720 127.306  1.00  1.15           H  
ATOM   7687  HA  VAL A 491      25.730  13.161 128.490  1.00  1.15           H  
ATOM   7688  HB  VAL A 491      25.319  12.088 126.318  1.00  1.15           H  
ATOM   7689 1HG1 VAL A 491      22.843  11.917 126.480  1.00  1.15           H  
ATOM   7690 2HG1 VAL A 491      23.596  11.899 128.086  1.00  1.15           H  
ATOM   7691 3HG1 VAL A 491      22.802  13.370 127.489  1.00  1.15           H  
ATOM   7692 1HG2 VAL A 491      23.934  13.241 124.606  1.00  1.15           H  
ATOM   7693 2HG2 VAL A 491      23.919  14.710 125.615  1.00  1.15           H  
ATOM   7694 3HG2 VAL A 491      25.447  14.124 124.914  1.00  1.15           H  
ATOM   7695  N   GLU A 492      27.855  13.221 127.049  1.00  1.16           N  
ATOM   7696  CA  GLU A 492      29.196  13.417 126.512  1.00  1.16           C  
ATOM   7697  C   GLU A 492      29.473  12.469 125.344  1.00  1.16           C  
ATOM   7698  O   GLU A 492      28.945  11.356 125.291  1.00  1.16           O  
ATOM   7699  CB  GLU A 492      30.244  13.233 127.618  1.00  1.16           C  
ATOM   7700  CG  GLU A 492      30.154  14.258 128.748  1.00  1.16           C  
ATOM   7701  CD  GLU A 492      31.241  14.099 129.800  1.00  1.16           C  
ATOM   7702  OE1 GLU A 492      32.037  13.183 129.683  1.00  1.16           O  
ATOM   7703  OE2 GLU A 492      31.283  14.901 130.704  1.00  1.16           O  
ATOM   7704  H   GLU A 492      27.623  12.327 127.464  1.00  1.16           H  
ATOM   7705  HA  GLU A 492      29.272  14.438 126.139  1.00  1.16           H  
ATOM   7706 1HB  GLU A 492      30.127  12.254 128.067  1.00  1.16           H  
ATOM   7707 2HB  GLU A 492      31.244  13.281 127.189  1.00  1.16           H  
ATOM   7708 1HG  GLU A 492      30.215  15.259 128.321  1.00  1.16           H  
ATOM   7709 2HG  GLU A 492      29.180  14.159 129.226  1.00  1.16           H  
ATOM   7710  N   GLY A 493      30.314  12.929 124.409  1.00  1.18           N  
ATOM   7711  CA  GLY A 493      30.684  12.172 123.203  1.00  1.18           C  
ATOM   7712  C   GLY A 493      29.867  12.635 121.985  1.00  1.18           C  
ATOM   7713  O   GLY A 493      30.178  12.311 120.839  1.00  1.18           O  
ATOM   7714  H   GLY A 493      30.712  13.851 124.533  1.00  1.18           H  
ATOM   7715 1HA  GLY A 493      31.747  12.301 123.004  1.00  1.18           H  
ATOM   7716 2HA  GLY A 493      30.515  11.107 123.375  1.00  1.18           H  
ATOM   7717  N   LEU A 494      28.825  13.408 122.260  1.00  1.20           N  
ATOM   7718  CA  LEU A 494      27.928  13.978 121.263  1.00  1.20           C  
ATOM   7719  C   LEU A 494      28.656  14.956 120.333  1.00  1.20           C  
ATOM   7720  O   LEU A 494      29.374  15.845 120.794  1.00  1.20           O  
ATOM   7721  CB  LEU A 494      26.770  14.668 121.977  1.00  1.20           C  
ATOM   7722  CG  LEU A 494      25.696  15.228 121.098  1.00  1.20           C  
ATOM   7723  CD1 LEU A 494      24.982  14.099 120.410  1.00  1.20           C  
ATOM   7724  CD2 LEU A 494      24.757  16.052 121.945  1.00  1.20           C  
ATOM   7725  H   LEU A 494      28.644  13.613 123.229  1.00  1.20           H  
ATOM   7726  HA  LEU A 494      27.530  13.166 120.656  1.00  1.20           H  
ATOM   7727 1HB  LEU A 494      26.304  13.950 122.648  1.00  1.20           H  
ATOM   7728 2HB  LEU A 494      27.169  15.486 122.579  1.00  1.20           H  
ATOM   7729  HG  LEU A 494      26.135  15.863 120.335  1.00  1.20           H  
ATOM   7730 1HD1 LEU A 494      24.224  14.516 119.795  1.00  1.20           H  
ATOM   7731 2HD1 LEU A 494      25.681  13.531 119.798  1.00  1.20           H  
ATOM   7732 3HD1 LEU A 494      24.531  13.443 121.149  1.00  1.20           H  
ATOM   7733 1HD2 LEU A 494      23.979  16.479 121.312  1.00  1.20           H  
ATOM   7734 2HD2 LEU A 494      24.304  15.431 122.718  1.00  1.20           H  
ATOM   7735 3HD2 LEU A 494      25.322  16.849 122.422  1.00  1.20           H  
ATOM   7736  N   ALA A 495      28.467  14.782 119.027  1.00  1.21           N  
ATOM   7737  CA  ALA A 495      29.120  15.600 118.005  1.00  1.21           C  
ATOM   7738  C   ALA A 495      28.143  15.992 116.883  1.00  1.21           C  
ATOM   7739  O   ALA A 495      28.066  15.280 115.887  1.00  1.21           O  
ATOM   7740  CB  ALA A 495      30.286  14.835 117.412  1.00  1.21           C  
ATOM   7741  H   ALA A 495      27.861  14.029 118.733  1.00  1.21           H  
ATOM   7742  HA  ALA A 495      29.515  16.489 118.481  1.00  1.21           H  
ATOM   7743 1HB  ALA A 495      30.792  15.454 116.671  1.00  1.21           H  
ATOM   7744 2HB  ALA A 495      30.987  14.574 118.209  1.00  1.21           H  
ATOM   7745 3HB  ALA A 495      29.921  13.925 116.937  1.00  1.21           H  
ATOM   7746  N   PRO A 496      27.340  17.059 117.011  1.00  1.20           N  
ATOM   7747  CA  PRO A 496      26.271  17.392 116.076  1.00  1.20           C  
ATOM   7748  C   PRO A 496      26.777  17.742 114.679  1.00  1.20           C  
ATOM   7749  O   PRO A 496      27.835  18.351 114.524  1.00  1.20           O  
ATOM   7750  CB  PRO A 496      25.601  18.593 116.761  1.00  1.20           C  
ATOM   7751  CG  PRO A 496      26.664  19.185 117.670  1.00  1.20           C  
ATOM   7752  CD  PRO A 496      27.519  18.013 118.117  1.00  1.20           C  
ATOM   7753  HA  PRO A 496      25.580  16.560 116.005  1.00  1.20           H  
ATOM   7754 1HB  PRO A 496      25.257  19.309 116.003  1.00  1.20           H  
ATOM   7755 2HB  PRO A 496      24.709  18.254 117.319  1.00  1.20           H  
ATOM   7756 1HG  PRO A 496      27.242  19.948 117.124  1.00  1.20           H  
ATOM   7757 2HG  PRO A 496      26.182  19.699 118.516  1.00  1.20           H  
ATOM   7758 1HD  PRO A 496      28.554  18.369 118.180  1.00  1.20           H  
ATOM   7759 2HD  PRO A 496      27.161  17.589 119.064  1.00  1.20           H  
ATOM   7760  N   ASN A 497      25.979  17.365 113.669  1.00  1.16           N  
ATOM   7761  CA  ASN A 497      26.272  17.631 112.263  1.00  1.16           C  
ATOM   7762  C   ASN A 497      25.006  17.509 111.386  1.00  1.16           C  
ATOM   7763  O   ASN A 497      24.614  16.416 110.958  1.00  1.16           O  
ATOM   7764  CB  ASN A 497      27.372  16.700 111.780  1.00  1.16           C  
ATOM   7765  CG  ASN A 497      27.827  17.012 110.382  1.00  1.16           C  
ATOM   7766  OD1 ASN A 497      27.039  17.511 109.576  1.00  1.16           O  
ATOM   7767  ND2 ASN A 497      29.077  16.736 110.080  1.00  1.16           N  
ATOM   7768  H   ASN A 497      25.131  16.871 113.890  1.00  1.16           H  
ATOM   7769  HA  ASN A 497      26.629  18.658 112.177  1.00  1.16           H  
ATOM   7770 1HB  ASN A 497      28.232  16.758 112.450  1.00  1.16           H  
ATOM   7771 2HB  ASN A 497      27.008  15.672 111.807  1.00  1.16           H  
ATOM   7772 1HD2 ASN A 497      29.422  16.929 109.158  1.00  1.16           H  
ATOM   7773 2HD2 ASN A 497      29.683  16.336 110.767  1.00  1.16           H  
ATOM   7774  N   ARG A 498      24.389  18.647 111.090  1.00  1.11           N  
ATOM   7775  CA  ARG A 498      23.122  18.699 110.357  1.00  1.11           C  
ATOM   7776  C   ARG A 498      23.181  18.067 108.965  1.00  1.11           C  
ATOM   7777  O   ARG A 498      22.235  17.414 108.514  1.00  1.11           O  
ATOM   7778  CB  ARG A 498      22.706  20.151 110.217  1.00  1.11           C  
ATOM   7779  CG  ARG A 498      22.283  20.784 111.509  1.00  1.11           C  
ATOM   7780  CD  ARG A 498      21.919  22.196 111.367  1.00  1.11           C  
ATOM   7781  NE  ARG A 498      21.575  22.762 112.657  1.00  1.11           N  
ATOM   7782  CZ  ARG A 498      20.350  22.676 113.203  1.00  1.11           C  
ATOM   7783  NH1 ARG A 498      19.381  22.086 112.560  1.00  1.11           N  
ATOM   7784  NH2 ARG A 498      20.086  23.176 114.384  1.00  1.11           N  
ATOM   7785  H   ARG A 498      24.788  19.510 111.432  1.00  1.11           H  
ATOM   7786  HA  ARG A 498      22.369  18.171 110.936  1.00  1.11           H  
ATOM   7787 1HB  ARG A 498      23.524  20.733 109.798  1.00  1.11           H  
ATOM   7788 2HB  ARG A 498      21.861  20.219 109.527  1.00  1.11           H  
ATOM   7789 1HG  ARG A 498      21.403  20.271 111.881  1.00  1.11           H  
ATOM   7790 2HG  ARG A 498      23.089  20.705 112.232  1.00  1.11           H  
ATOM   7791 1HD  ARG A 498      22.754  22.759 110.952  1.00  1.11           H  
ATOM   7792 2HD  ARG A 498      21.052  22.281 110.711  1.00  1.11           H  
ATOM   7793  HE  ARG A 498      22.300  23.224 113.188  1.00  1.11           H  
ATOM   7794 1HH1 ARG A 498      19.535  21.684 111.643  1.00  1.11           H  
ATOM   7795 2HH1 ARG A 498      18.456  22.042 113.020  1.00  1.11           H  
ATOM   7796 1HH2 ARG A 498      20.796  23.630 114.933  1.00  1.11           H  
ATOM   7797 2HH2 ARG A 498      19.125  23.062 114.742  1.00  1.11           H  
ATOM   7798  N   GLU A 499      24.327  18.187 108.302  1.00  1.05           N  
ATOM   7799  CA  GLU A 499      24.486  17.652 106.953  1.00  1.05           C  
ATOM   7800  C   GLU A 499      24.384  16.130 106.910  1.00  1.05           C  
ATOM   7801  O   GLU A 499      24.124  15.555 105.851  1.00  1.05           O  
ATOM   7802  CB  GLU A 499      25.820  18.085 106.345  1.00  1.05           C  
ATOM   7803  CG  GLU A 499      25.924  19.579 106.047  1.00  1.05           C  
ATOM   7804  CD  GLU A 499      27.252  19.983 105.433  1.00  1.05           C  
ATOM   7805  OE1 GLU A 499      28.111  19.143 105.290  1.00  1.05           O  
ATOM   7806  OE2 GLU A 499      27.400  21.138 105.107  1.00  1.05           O  
ATOM   7807  H   GLU A 499      25.100  18.678 108.732  1.00  1.05           H  
ATOM   7808  HA  GLU A 499      23.685  18.057 106.335  1.00  1.05           H  
ATOM   7809 1HB  GLU A 499      26.631  17.815 107.017  1.00  1.05           H  
ATOM   7810 2HB  GLU A 499      25.980  17.546 105.412  1.00  1.05           H  
ATOM   7811 1HG  GLU A 499      25.123  19.854 105.362  1.00  1.05           H  
ATOM   7812 2HG  GLU A 499      25.775  20.129 106.975  1.00  1.05           H  
ATOM   7813  N   LEU A 500      24.644  15.476 108.039  1.00  1.00           N  
ATOM   7814  CA  LEU A 500      24.609  14.030 108.089  1.00  1.00           C  
ATOM   7815  C   LEU A 500      23.313  13.502 108.675  1.00  1.00           C  
ATOM   7816  O   LEU A 500      22.887  12.396 108.333  1.00  1.00           O  
ATOM   7817  CB  LEU A 500      25.766  13.520 108.935  1.00  1.00           C  
ATOM   7818  CG  LEU A 500      27.143  13.901 108.424  1.00  1.00           C  
ATOM   7819  CD1 LEU A 500      28.194  13.383 109.387  1.00  1.00           C  
ATOM   7820  CD2 LEU A 500      27.329  13.340 107.035  1.00  1.00           C  
ATOM   7821  H   LEU A 500      24.835  15.990 108.897  1.00  1.00           H  
ATOM   7822  HA  LEU A 500      24.711  13.647 107.077  1.00  1.00           H  
ATOM   7823 1HB  LEU A 500      25.659  13.932 109.941  1.00  1.00           H  
ATOM   7824 2HB  LEU A 500      25.708  12.440 108.996  1.00  1.00           H  
ATOM   7825  HG  LEU A 500      27.226  14.984 108.380  1.00  1.00           H  
ATOM   7826 1HD1 LEU A 500      29.184  13.665 109.031  1.00  1.00           H  
ATOM   7827 2HD1 LEU A 500      28.027  13.814 110.372  1.00  1.00           H  
ATOM   7828 3HD1 LEU A 500      28.127  12.298 109.450  1.00  1.00           H  
ATOM   7829 1HD2 LEU A 500      28.313  13.618 106.658  1.00  1.00           H  
ATOM   7830 2HD2 LEU A 500      27.246  12.254 107.065  1.00  1.00           H  
ATOM   7831 3HD2 LEU A 500      26.560  13.745 106.374  1.00  1.00           H  
ATOM   7832  N   HIS A 501      22.694  14.287 109.560  1.00  0.95           N  
ATOM   7833  CA  HIS A 501      21.533  13.791 110.285  1.00  0.95           C  
ATOM   7834  C   HIS A 501      20.149  14.403 109.981  1.00  0.95           C  
ATOM   7835  O   HIS A 501      19.141  13.823 110.381  1.00  0.95           O  
ATOM   7836  CB  HIS A 501      21.830  13.952 111.757  1.00  0.95           C  
ATOM   7837  CG  HIS A 501      23.045  13.194 112.203  1.00  0.95           C  
ATOM   7838  ND1 HIS A 501      23.134  11.802 112.197  1.00  0.95           N  
ATOM   7839  CD2 HIS A 501      24.227  13.637 112.668  1.00  0.95           C  
ATOM   7840  CE1 HIS A 501      24.314  11.451 112.666  1.00  0.95           C  
ATOM   7841  NE2 HIS A 501      24.991  12.538 112.933  1.00  0.95           N  
ATOM   7842  H   HIS A 501      23.093  15.196 109.791  1.00  0.95           H  
ATOM   7843  HA  HIS A 501      21.443  12.726 110.086  1.00  0.95           H  
ATOM   7844 1HB  HIS A 501      22.039  14.984 111.927  1.00  0.95           H  
ATOM   7845 2HB  HIS A 501      20.983  13.685 112.346  1.00  0.95           H  
ATOM   7846  HD2 HIS A 501      24.525  14.673 112.808  1.00  0.95           H  
ATOM   7847  HE1 HIS A 501      24.677  10.429 112.796  1.00  0.95           H  
ATOM   7848  HE2 HIS A 501      25.936  12.564 113.295  1.00  0.95           H  
ATOM   7849  N   ASP A 502      20.050  15.560 109.324  1.00  0.93           N  
ATOM   7850  CA  ASP A 502      18.708  16.092 109.035  1.00  0.93           C  
ATOM   7851  C   ASP A 502      17.865  15.203 108.110  1.00  0.93           C  
ATOM   7852  O   ASP A 502      18.368  14.645 107.133  1.00  0.93           O  
ATOM   7853  CB  ASP A 502      18.760  17.493 108.410  1.00  0.93           C  
ATOM   7854  CG  ASP A 502      18.953  18.687 109.394  1.00  0.93           C  
ATOM   7855  OD1 ASP A 502      18.807  18.509 110.588  1.00  0.93           O  
ATOM   7856  OD2 ASP A 502      19.201  19.794 108.919  1.00  0.93           O  
ATOM   7857  H   ASP A 502      20.875  16.073 109.013  1.00  0.93           H  
ATOM   7858  HA  ASP A 502      18.177  16.174 109.983  1.00  0.93           H  
ATOM   7859 1HB  ASP A 502      19.580  17.516 107.688  1.00  0.93           H  
ATOM   7860 2HB  ASP A 502      17.834  17.647 107.855  1.00  0.93           H  
ATOM   7861  N   THR A 503      16.556  15.140 108.379  1.00  0.92           N  
ATOM   7862  CA  THR A 503      15.621  14.430 107.498  1.00  0.92           C  
ATOM   7863  C   THR A 503      15.447  15.090 106.142  1.00  0.92           C  
ATOM   7864  O   THR A 503      15.132  16.282 106.062  1.00  0.92           O  
ATOM   7865  CB  THR A 503      14.232  14.308 108.159  1.00  0.92           C  
ATOM   7866  OG1 THR A 503      14.303  13.442 109.295  1.00  0.92           O  
ATOM   7867  CG2 THR A 503      13.111  13.904 107.169  1.00  0.92           C  
ATOM   7868  H   THR A 503      16.207  15.595 109.210  1.00  0.92           H  
ATOM   7869  HA  THR A 503      16.012  13.425 107.333  1.00  0.92           H  
ATOM   7870  HB  THR A 503      13.986  15.276 108.539  1.00  0.92           H  
ATOM   7871  HG1 THR A 503      14.864  13.839 109.980  1.00  0.92           H  
ATOM   7872 1HG2 THR A 503      12.157  13.886 107.693  1.00  0.92           H  
ATOM   7873 2HG2 THR A 503      13.063  14.637 106.363  1.00  0.92           H  
ATOM   7874 3HG2 THR A 503      13.294  12.954 106.745  1.00  0.92           H  
ATOM   7875  N   THR A 504      15.593  14.270 105.092  1.00  0.94           N  
ATOM   7876  CA  THR A 504      15.431  14.684 103.694  1.00  0.94           C  
ATOM   7877  C   THR A 504      14.559  13.763 102.831  1.00  0.94           C  
ATOM   7878  O   THR A 504      14.692  12.537 102.875  1.00  0.94           O  
ATOM   7879  CB  THR A 504      16.792  14.849 102.975  1.00  0.94           C  
ATOM   7880  OG1 THR A 504      17.566  15.897 103.571  1.00  0.94           O  
ATOM   7881  CG2 THR A 504      16.582  15.153 101.558  1.00  0.94           C  
ATOM   7882  H   THR A 504      15.847  13.300 105.289  1.00  0.94           H  
ATOM   7883  HA  THR A 504      14.959  15.658 103.706  1.00  0.94           H  
ATOM   7884  HB  THR A 504      17.357  13.921 103.053  1.00  0.94           H  
ATOM   7885  HG1 THR A 504      17.833  15.628 104.462  1.00  0.94           H  
ATOM   7886 1HG2 THR A 504      17.541  15.264 101.081  1.00  0.94           H  
ATOM   7887 2HG2 THR A 504      16.046  14.356 101.066  1.00  0.94           H  
ATOM   7888 3HG2 THR A 504      16.014  16.073 101.497  1.00  0.94           H  
ATOM   7889  N   VAL A 505      13.695  14.366 102.009  1.00  0.99           N  
ATOM   7890  CA  VAL A 505      12.896  13.621 101.034  1.00  0.99           C  
ATOM   7891  C   VAL A 505      13.097  14.209  99.611  1.00  0.99           C  
ATOM   7892  O   VAL A 505      13.080  15.431  99.444  1.00  0.99           O  
ATOM   7893  CB  VAL A 505      11.408  13.642 101.441  1.00  0.99           C  
ATOM   7894  CG1 VAL A 505      10.638  12.888 100.451  1.00  0.99           C  
ATOM   7895  CG2 VAL A 505      11.222  13.044 102.865  1.00  0.99           C  
ATOM   7896  H   VAL A 505      13.621  15.382 102.061  1.00  0.99           H  
ATOM   7897  HA  VAL A 505      13.230  12.583 101.022  1.00  0.99           H  
ATOM   7898  HB  VAL A 505      11.042  14.670 101.429  1.00  0.99           H  
ATOM   7899 1HG1 VAL A 505       9.603  12.888 100.705  1.00  0.99           H  
ATOM   7900 2HG1 VAL A 505      10.775  13.335  99.479  1.00  0.99           H  
ATOM   7901 3HG1 VAL A 505      11.001  11.872 100.445  1.00  0.99           H  
ATOM   7902 1HG2 VAL A 505      10.168  13.061 103.136  1.00  0.99           H  
ATOM   7903 2HG2 VAL A 505      11.580  12.011 102.878  1.00  0.99           H  
ATOM   7904 3HG2 VAL A 505      11.785  13.629 103.592  1.00  0.99           H  
ATOM   7905  N   TYR A 506      13.343  13.361  98.595  1.00  1.06           N  
ATOM   7906  CA  TYR A 506      13.542  13.837  97.210  1.00  1.06           C  
ATOM   7907  C   TYR A 506      12.354  13.475  96.309  1.00  1.06           C  
ATOM   7908  O   TYR A 506      12.111  12.287  96.050  1.00  1.06           O  
ATOM   7909  CB  TYR A 506      14.803  13.244  96.598  1.00  1.06           C  
ATOM   7910  CG  TYR A 506      16.076  13.612  97.289  1.00  1.06           C  
ATOM   7911  CD1 TYR A 506      16.540  12.826  98.321  1.00  1.06           C  
ATOM   7912  CD2 TYR A 506      16.776  14.721  96.896  1.00  1.06           C  
ATOM   7913  CE1 TYR A 506      17.719  13.132  98.951  1.00  1.06           C  
ATOM   7914  CE2 TYR A 506      17.969  15.048  97.526  1.00  1.06           C  
ATOM   7915  CZ  TYR A 506      18.442  14.250  98.547  1.00  1.06           C  
ATOM   7916  OH  TYR A 506      19.632  14.548  99.173  1.00  1.06           O  
ATOM   7917  H   TYR A 506      13.378  12.359  98.765  1.00  1.06           H  
ATOM   7918  HA  TYR A 506      13.632  14.919  97.224  1.00  1.06           H  
ATOM   7919 1HB  TYR A 506      14.725  12.156  96.591  1.00  1.06           H  
ATOM   7920 2HB  TYR A 506      14.880  13.567  95.561  1.00  1.06           H  
ATOM   7921  HD1 TYR A 506      15.977  11.959  98.622  1.00  1.06           H  
ATOM   7922  HD2 TYR A 506      16.386  15.328  96.086  1.00  1.06           H  
ATOM   7923  HE1 TYR A 506      18.085  12.499  99.760  1.00  1.06           H  
ATOM   7924  HE2 TYR A 506      18.535  15.926  97.213  1.00  1.06           H  
ATOM   7925  HH  TYR A 506      19.997  15.356  98.803  1.00  1.06           H  
ATOM   7926  N   ILE A 507      11.635  14.501  95.835  1.00  1.16           N  
ATOM   7927  CA  ILE A 507      10.402  14.335  95.057  1.00  1.16           C  
ATOM   7928  C   ILE A 507      10.485  14.732  93.587  1.00  1.16           C  
ATOM   7929  O   ILE A 507      10.927  15.838  93.258  1.00  1.16           O  
ATOM   7930  CB  ILE A 507       9.287  15.199  95.660  1.00  1.16           C  
ATOM   7931  CG1 ILE A 507       9.147  14.913  97.103  1.00  1.16           C  
ATOM   7932  CG2 ILE A 507       7.961  14.940  94.970  1.00  1.16           C  
ATOM   7933  CD1 ILE A 507       8.842  13.537  97.342  1.00  1.16           C  
ATOM   7934  H   ILE A 507      11.954  15.446  96.055  1.00  1.16           H  
ATOM   7935  HA  ILE A 507      10.107  13.290  95.100  1.00  1.16           H  
ATOM   7936  HB  ILE A 507       9.542  16.232  95.538  1.00  1.16           H  
ATOM   7937 1HG1 ILE A 507      10.068  15.168  97.629  1.00  1.16           H  
ATOM   7938 2HG1 ILE A 507       8.346  15.520  97.496  1.00  1.16           H  
ATOM   7939 1HG2 ILE A 507       7.190  15.567  95.420  1.00  1.16           H  
ATOM   7940 2HG2 ILE A 507       8.028  15.171  93.920  1.00  1.16           H  
ATOM   7941 3HG2 ILE A 507       7.693  13.894  95.094  1.00  1.16           H  
ATOM   7942 1HD1 ILE A 507       8.737  13.365  98.385  1.00  1.16           H  
ATOM   7943 2HD1 ILE A 507       7.920  13.254  96.832  1.00  1.16           H  
ATOM   7944 3HD1 ILE A 507       9.641  12.962  96.976  1.00  1.16           H  
ATOM   7945  N   SER A 508      10.019  13.876  92.687  1.00  1.25           N  
ATOM   7946  CA  SER A 508      10.003  14.297  91.290  1.00  1.25           C  
ATOM   7947  C   SER A 508       8.695  15.061  91.086  1.00  1.25           C  
ATOM   7948  O   SER A 508       7.621  14.465  91.038  1.00  1.25           O  
ATOM   7949  CB  SER A 508      10.105  13.116  90.372  1.00  1.25           C  
ATOM   7950  OG  SER A 508      10.043  13.519  89.038  1.00  1.25           O  
ATOM   7951  H   SER A 508       9.653  12.961  92.973  1.00  1.25           H  
ATOM   7952  HA  SER A 508      10.840  14.965  91.095  1.00  1.25           H  
ATOM   7953 1HB  SER A 508      11.050  12.637  90.550  1.00  1.25           H  
ATOM   7954 2HB  SER A 508       9.329  12.403  90.596  1.00  1.25           H  
ATOM   7955  HG  SER A 508      10.803  14.114  88.921  1.00  1.25           H  
ATOM   7956  N   ASP A 509       8.774  16.385  90.943  1.00  1.32           N  
ATOM   7957  CA  ASP A 509       7.578  17.238  90.966  1.00  1.32           C  
ATOM   7958  C   ASP A 509       6.551  16.944  89.871  1.00  1.32           C  
ATOM   7959  O   ASP A 509       5.353  17.137  90.078  1.00  1.32           O  
ATOM   7960  CB  ASP A 509       7.989  18.714  90.926  1.00  1.32           C  
ATOM   7961  CG  ASP A 509       6.847  19.668  91.340  1.00  1.32           C  
ATOM   7962  OD1 ASP A 509       6.375  19.529  92.464  1.00  1.32           O  
ATOM   7963  OD2 ASP A 509       6.476  20.523  90.582  1.00  1.32           O  
ATOM   7964  H   ASP A 509       9.690  16.813  90.928  1.00  1.32           H  
ATOM   7965  HA  ASP A 509       7.085  17.076  91.924  1.00  1.32           H  
ATOM   7966 1HB  ASP A 509       8.838  18.875  91.595  1.00  1.32           H  
ATOM   7967 2HB  ASP A 509       8.313  18.974  89.916  1.00  1.32           H  
ATOM   7968  N   MET A 510       6.982  16.450  88.714  1.00  1.35           N  
ATOM   7969  CA  MET A 510       6.023  16.133  87.651  1.00  1.35           C  
ATOM   7970  C   MET A 510       5.056  15.030  88.048  1.00  1.35           C  
ATOM   7971  O   MET A 510       3.977  14.910  87.469  1.00  1.35           O  
ATOM   7972  CB  MET A 510       6.706  15.642  86.376  1.00  1.35           C  
ATOM   7973  CG  MET A 510       7.453  16.643  85.570  1.00  1.35           C  
ATOM   7974  SD  MET A 510       8.213  15.846  84.135  1.00  1.35           S  
ATOM   7975  CE  MET A 510       6.740  15.381  83.197  1.00  1.35           C  
ATOM   7976  H   MET A 510       7.967  16.292  88.573  1.00  1.35           H  
ATOM   7977  HA  MET A 510       5.438  17.028  87.434  1.00  1.35           H  
ATOM   7978 1HB  MET A 510       7.414  14.857  86.638  1.00  1.35           H  
ATOM   7979 2HB  MET A 510       5.957  15.188  85.726  1.00  1.35           H  
ATOM   7980 1HG  MET A 510       6.779  17.426  85.224  1.00  1.35           H  
ATOM   7981 2HG  MET A 510       8.236  17.099  86.176  1.00  1.35           H  
ATOM   7982 1HE  MET A 510       7.030  14.877  82.272  1.00  1.35           H  
ATOM   7983 2HE  MET A 510       6.127  14.709  83.796  1.00  1.35           H  
ATOM   7984 3HE  MET A 510       6.166  16.275  82.950  1.00  1.35           H  
ATOM   7985  N   ILE A 511       5.494  14.155  88.950  1.00  1.33           N  
ATOM   7986  CA  ILE A 511       4.695  12.996  89.282  1.00  1.33           C  
ATOM   7987  C   ILE A 511       4.302  12.860  90.770  1.00  1.33           C  
ATOM   7988  O   ILE A 511       3.270  12.267  91.091  1.00  1.33           O  
ATOM   7989  CB  ILE A 511       5.468  11.757  88.782  1.00  1.33           C  
ATOM   7990  CG1 ILE A 511       6.779  11.638  89.476  1.00  1.33           C  
ATOM   7991  CG2 ILE A 511       5.767  11.850  87.275  1.00  1.33           C  
ATOM   7992  CD1 ILE A 511       7.430  10.396  89.175  1.00  1.33           C  
ATOM   7993  H   ILE A 511       6.373  14.313  89.437  1.00  1.33           H  
ATOM   7994  HA  ILE A 511       3.776  13.072  88.716  1.00  1.33           H  
ATOM   7995  HB  ILE A 511       4.897  10.888  88.996  1.00  1.33           H  
ATOM   7996 1HG1 ILE A 511       7.419  12.460  89.162  1.00  1.33           H  
ATOM   7997 2HG1 ILE A 511       6.659  11.688  90.520  1.00  1.33           H  
ATOM   7998 1HG2 ILE A 511       6.305  10.958  86.957  1.00  1.33           H  
ATOM   7999 2HG2 ILE A 511       4.875  11.930  86.709  1.00  1.33           H  
ATOM   8000 3HG2 ILE A 511       6.378  12.716  87.078  1.00  1.33           H  
ATOM   8001 1HD1 ILE A 511       8.395  10.344  89.679  1.00  1.33           H  
ATOM   8002 2HD1 ILE A 511       6.805   9.558  89.480  1.00  1.33           H  
ATOM   8003 3HD1 ILE A 511       7.562  10.379  88.126  1.00  1.33           H  
ATOM   8004  N   GLY A 512       5.123  13.405  91.670  1.00  1.26           N  
ATOM   8005  CA  GLY A 512       4.919  13.368  93.122  1.00  1.26           C  
ATOM   8006  C   GLY A 512       5.596  12.176  93.826  1.00  1.26           C  
ATOM   8007  O   GLY A 512       5.823  12.183  95.039  1.00  1.26           O  
ATOM   8008  H   GLY A 512       5.955  13.876  91.340  1.00  1.26           H  
ATOM   8009 1HA  GLY A 512       5.277  14.299  93.560  1.00  1.26           H  
ATOM   8010 2HA  GLY A 512       3.853  13.338  93.302  1.00  1.26           H  
ATOM   8011  N   THR A 513       5.959  11.168  93.055  1.00  1.17           N  
ATOM   8012  CA  THR A 513       6.612   9.979  93.578  1.00  1.17           C  
ATOM   8013  C   THR A 513       7.923  10.365  94.232  1.00  1.17           C  
ATOM   8014  O   THR A 513       8.708  11.137  93.658  1.00  1.17           O  
ATOM   8015  CB  THR A 513       6.863   8.949  92.453  1.00  1.17           C  
ATOM   8016  OG1 THR A 513       5.604   8.580  91.851  1.00  1.17           O  
ATOM   8017  CG2 THR A 513       7.556   7.690  92.959  1.00  1.17           C  
ATOM   8018  H   THR A 513       5.740  11.226  92.073  1.00  1.17           H  
ATOM   8019  HA  THR A 513       5.973   9.524  94.335  1.00  1.17           H  
ATOM   8020  HB  THR A 513       7.495   9.402  91.718  1.00  1.17           H  
ATOM   8021  HG1 THR A 513       5.082   9.368  91.670  1.00  1.17           H  
ATOM   8022 1HG2 THR A 513       7.714   7.004  92.127  1.00  1.17           H  
ATOM   8023 2HG2 THR A 513       8.510   7.949  93.391  1.00  1.17           H  
ATOM   8024 3HG2 THR A 513       6.938   7.206  93.715  1.00  1.17           H  
ATOM   8025  N   THR A 514       8.172   9.843  95.430  1.00  1.08           N  
ATOM   8026  CA  THR A 514       9.438  10.123  96.053  1.00  1.08           C  
ATOM   8027  C   THR A 514      10.445   9.267  95.326  1.00  1.08           C  
ATOM   8028  O   THR A 514      10.250   8.059  95.191  1.00  1.08           O  
ATOM   8029  CB  THR A 514       9.404   9.814  97.564  1.00  1.08           C  
ATOM   8030  OG1 THR A 514       8.379  10.595  98.187  1.00  1.08           O  
ATOM   8031  CG2 THR A 514      10.667  10.148  98.186  1.00  1.08           C  
ATOM   8032  H   THR A 514       7.514   9.228  95.911  1.00  1.08           H  
ATOM   8033  HA  THR A 514       9.711  11.151  95.887  1.00  1.08           H  
ATOM   8034  HB  THR A 514       9.216   8.762  97.719  1.00  1.08           H  
ATOM   8035  HG1 THR A 514       8.372  10.429  99.162  1.00  1.08           H  
ATOM   8036 1HG2 THR A 514      10.608   9.927  99.238  1.00  1.08           H  
ATOM   8037 2HG2 THR A 514      11.439   9.569  97.735  1.00  1.08           H  
ATOM   8038 3HG2 THR A 514      10.880  11.197  98.048  1.00  1.08           H  
ATOM   8039  N   VAL A 515      11.515   9.880  94.842  1.00  1.01           N  
ATOM   8040  CA  VAL A 515      12.484   9.110  94.092  1.00  1.01           C  
ATOM   8041  C   VAL A 515      13.560   8.611  95.026  1.00  1.01           C  
ATOM   8042  O   VAL A 515      14.241   7.621  94.760  1.00  1.01           O  
ATOM   8043  CB  VAL A 515      13.068   9.920  92.925  1.00  1.01           C  
ATOM   8044  CG1 VAL A 515      11.945  10.338  92.006  1.00  1.01           C  
ATOM   8045  CG2 VAL A 515      13.836  11.132  93.419  1.00  1.01           C  
ATOM   8046  H   VAL A 515      11.642  10.873  95.014  1.00  1.01           H  
ATOM   8047  HA  VAL A 515      11.972   8.267  93.658  1.00  1.01           H  
ATOM   8048  HB  VAL A 515      13.724   9.288  92.360  1.00  1.01           H  
ATOM   8049 1HG1 VAL A 515      12.370  10.877  91.173  1.00  1.01           H  
ATOM   8050 2HG1 VAL A 515      11.415   9.459  91.642  1.00  1.01           H  
ATOM   8051 3HG1 VAL A 515      11.250  10.981  92.550  1.00  1.01           H  
ATOM   8052 1HG2 VAL A 515      14.242  11.668  92.563  1.00  1.01           H  
ATOM   8053 2HG2 VAL A 515      13.173  11.779  93.964  1.00  1.01           H  
ATOM   8054 3HG2 VAL A 515      14.654  10.818  94.066  1.00  1.01           H  
ATOM   8055  N   GLY A 516      13.624   9.231  96.186  1.00  0.96           N  
ATOM   8056  CA  GLY A 516      14.551   8.790  97.204  1.00  0.96           C  
ATOM   8057  C   GLY A 516      14.410   9.610  98.461  1.00  0.96           C  
ATOM   8058  O   GLY A 516      13.632  10.563  98.509  1.00  0.96           O  
ATOM   8059  H   GLY A 516      13.047  10.060  96.330  1.00  0.96           H  
ATOM   8060 1HA  GLY A 516      14.365   7.745  97.426  1.00  0.96           H  
ATOM   8061 2HA  GLY A 516      15.571   8.863  96.830  1.00  0.96           H  
ATOM   8062  N   GLY A 517      15.152   9.245  99.481  1.00  0.93           N  
ATOM   8063  CA  GLY A 517      15.057   9.976 100.734  1.00  0.93           C  
ATOM   8064  C   GLY A 517      15.870   9.356 101.846  1.00  0.93           C  
ATOM   8065  O   GLY A 517      16.519   8.320 101.673  1.00  0.93           O  
ATOM   8066  H   GLY A 517      15.755   8.431  99.369  1.00  0.93           H  
ATOM   8067 1HA  GLY A 517      15.380  11.005 100.586  1.00  0.93           H  
ATOM   8068 2HA  GLY A 517      14.013  10.020 101.041  1.00  0.93           H  
ATOM   8069  N   ASN A 518      15.822  10.013 102.997  1.00  0.91           N  
ATOM   8070  CA  ASN A 518      16.510   9.597 104.200  1.00  0.91           C  
ATOM   8071  C   ASN A 518      15.805  10.202 105.418  1.00  0.91           C  
ATOM   8072  O   ASN A 518      16.110  11.335 105.822  1.00  0.91           O  
ATOM   8073  CB  ASN A 518      17.966  10.021 104.117  1.00  0.91           C  
ATOM   8074  CG  ASN A 518      18.837   9.498 105.223  1.00  0.91           C  
ATOM   8075  OD1 ASN A 518      18.399   9.216 106.338  1.00  0.91           O  
ATOM   8076  ND2 ASN A 518      20.103   9.360 104.904  1.00  0.91           N  
ATOM   8077  H   ASN A 518      15.280  10.867 103.037  1.00  0.91           H  
ATOM   8078  HA  ASN A 518      16.460   8.523 104.291  1.00  0.91           H  
ATOM   8079 1HB  ASN A 518      18.383   9.682 103.167  1.00  0.91           H  
ATOM   8080 2HB  ASN A 518      18.019  11.112 104.121  1.00  0.91           H  
ATOM   8081 1HD2 ASN A 518      20.759   9.020 105.571  1.00  0.91           H  
ATOM   8082 2HD2 ASN A 518      20.412   9.601 103.983  1.00  0.91           H  
ATOM   8083  N   GLU A 519      14.841   9.470 105.988  1.00  0.91           N  
ATOM   8084  CA  GLU A 519      14.130   9.996 107.158  1.00  0.91           C  
ATOM   8085  C   GLU A 519      14.958   9.661 108.370  1.00  0.91           C  
ATOM   8086  O   GLU A 519      15.387   8.518 108.527  1.00  0.91           O  
ATOM   8087  CB  GLU A 519      12.693   9.471 107.285  1.00  0.91           C  
ATOM   8088  CG  GLU A 519      11.706   9.951 106.170  1.00  0.91           C  
ATOM   8089  CD  GLU A 519      10.303   9.362 106.333  1.00  0.91           C  
ATOM   8090  OE1 GLU A 519       9.672   9.619 107.333  1.00  0.91           O  
ATOM   8091  OE2 GLU A 519       9.868   8.666 105.444  1.00  0.91           O  
ATOM   8092  H   GLU A 519      14.651   8.535 105.622  1.00  0.91           H  
ATOM   8093  HA  GLU A 519      14.094  11.066 107.088  1.00  0.91           H  
ATOM   8094 1HB  GLU A 519      12.700   8.384 107.273  1.00  0.91           H  
ATOM   8095 2HB  GLU A 519      12.283   9.780 108.248  1.00  0.91           H  
ATOM   8096 1HG  GLU A 519      11.638  11.040 106.202  1.00  0.91           H  
ATOM   8097 2HG  GLU A 519      12.108   9.668 105.197  1.00  0.91           H  
ATOM   8098  N   THR A 520      15.244  10.656 109.197  1.00  0.92           N  
ATOM   8099  CA  THR A 520      16.147  10.415 110.305  1.00  0.92           C  
ATOM   8100  C   THR A 520      15.618  10.905 111.655  1.00  0.92           C  
ATOM   8101  O   THR A 520      15.094  12.017 111.767  1.00  0.92           O  
ATOM   8102  CB  THR A 520      17.499  11.064 109.971  1.00  0.92           C  
ATOM   8103  OG1 THR A 520      18.007  10.513 108.748  1.00  0.92           O  
ATOM   8104  CG2 THR A 520      18.433  10.800 111.013  1.00  0.92           C  
ATOM   8105  H   THR A 520      14.860  11.585 109.060  1.00  0.92           H  
ATOM   8106  HA  THR A 520      16.302   9.343 110.392  1.00  0.92           H  
ATOM   8107  HB  THR A 520      17.370  12.137 109.849  1.00  0.92           H  
ATOM   8108  HG1 THR A 520      17.417  10.747 108.019  1.00  0.92           H  
ATOM   8109 1HG2 THR A 520      19.388  11.255 110.769  1.00  0.92           H  
ATOM   8110 2HG2 THR A 520      18.035  11.224 111.891  1.00  0.92           H  
ATOM   8111 3HG2 THR A 520      18.557   9.730 111.143  1.00  0.92           H  
ATOM   8112  N   MET A 521      15.762  10.064 112.682  1.00  0.94           N  
ATOM   8113  CA  MET A 521      15.344  10.434 114.037  1.00  0.94           C  
ATOM   8114  C   MET A 521      15.980   9.575 115.123  1.00  0.94           C  
ATOM   8115  O   MET A 521      16.467   8.473 114.862  1.00  0.94           O  
ATOM   8116  CB  MET A 521      13.830  10.372 114.167  1.00  0.94           C  
ATOM   8117  CG  MET A 521      13.229   8.999 113.983  1.00  0.94           C  
ATOM   8118  SD  MET A 521      11.439   9.045 113.969  1.00  0.94           S  
ATOM   8119  CE  MET A 521      11.104   9.802 112.387  1.00  0.94           C  
ATOM   8120  H   MET A 521      16.195   9.156 112.502  1.00  0.94           H  
ATOM   8121  HA  MET A 521      15.649  11.460 114.221  1.00  0.94           H  
ATOM   8122 1HB  MET A 521      13.554  10.723 115.155  1.00  0.94           H  
ATOM   8123 2HB  MET A 521      13.366  11.047 113.447  1.00  0.94           H  
ATOM   8124 1HG  MET A 521      13.572   8.569 113.039  1.00  0.94           H  
ATOM   8125 2HG  MET A 521      13.557   8.350 114.795  1.00  0.94           H  
ATOM   8126 1HE  MET A 521      10.032   9.889 112.249  1.00  0.94           H  
ATOM   8127 2HE  MET A 521      11.559  10.793 112.352  1.00  0.94           H  
ATOM   8128 3HE  MET A 521      11.521   9.180 111.591  1.00  0.94           H  
ATOM   8129  N   GLN A 522      15.957  10.078 116.352  1.00  0.97           N  
ATOM   8130  CA  GLN A 522      16.390   9.298 117.504  1.00  0.97           C  
ATOM   8131  C   GLN A 522      15.311   9.017 118.499  1.00  0.97           C  
ATOM   8132  O   GLN A 522      14.464   9.864 118.782  1.00  0.97           O  
ATOM   8133  CB  GLN A 522      17.460   9.975 118.323  1.00  0.97           C  
ATOM   8134  CG  GLN A 522      17.070  11.249 118.922  1.00  0.97           C  
ATOM   8135  CD  GLN A 522      18.105  11.723 119.867  1.00  0.97           C  
ATOM   8136  OE1 GLN A 522      18.419  11.000 120.815  1.00  0.97           O  
ATOM   8137  NE2 GLN A 522      18.654  12.877 119.645  1.00  0.97           N  
ATOM   8138  H   GLN A 522      15.593  11.013 116.481  1.00  0.97           H  
ATOM   8139  HA  GLN A 522      16.759   8.340 117.151  1.00  0.97           H  
ATOM   8140 1HB  GLN A 522      17.734   9.316 119.149  1.00  0.97           H  
ATOM   8141 2HB  GLN A 522      18.298  10.106 117.739  1.00  0.97           H  
ATOM   8142 1HG  GLN A 522      16.980  11.971 118.134  1.00  0.97           H  
ATOM   8143 2HG  GLN A 522      16.128  11.131 119.450  1.00  0.97           H  
ATOM   8144 1HE2 GLN A 522      19.375  13.205 120.259  1.00  0.97           H  
ATOM   8145 2HE2 GLN A 522      18.380  13.425 118.843  1.00  0.97           H  
ATOM   8146  N   LEU A 523      15.456   7.875 119.141  1.00  1.03           N  
ATOM   8147  CA  LEU A 523      14.629   7.494 120.260  1.00  1.03           C  
ATOM   8148  C   LEU A 523      15.448   7.666 121.540  1.00  1.03           C  
ATOM   8149  O   LEU A 523      16.541   7.080 121.658  1.00  1.03           O  
ATOM   8150  CB  LEU A 523      14.191   6.044 120.101  1.00  1.03           C  
ATOM   8151  CG  LEU A 523      13.331   5.508 121.195  1.00  1.03           C  
ATOM   8152  CD1 LEU A 523      11.985   6.255 121.157  1.00  1.03           C  
ATOM   8153  CD2 LEU A 523      13.159   4.007 121.026  1.00  1.03           C  
ATOM   8154  H   LEU A 523      16.191   7.233 118.835  1.00  1.03           H  
ATOM   8155  HA  LEU A 523      13.754   8.145 120.306  1.00  1.03           H  
ATOM   8156 1HB  LEU A 523      13.635   5.950 119.169  1.00  1.03           H  
ATOM   8157 2HB  LEU A 523      15.083   5.417 120.034  1.00  1.03           H  
ATOM   8158  HG  LEU A 523      13.805   5.697 122.146  1.00  1.03           H  
ATOM   8159 1HD1 LEU A 523      11.341   5.887 121.940  1.00  1.03           H  
ATOM   8160 2HD1 LEU A 523      12.156   7.329 121.294  1.00  1.03           H  
ATOM   8161 3HD1 LEU A 523      11.505   6.087 120.196  1.00  1.03           H  
ATOM   8162 1HD2 LEU A 523      12.534   3.617 121.833  1.00  1.03           H  
ATOM   8163 2HD2 LEU A 523      12.684   3.795 120.068  1.00  1.03           H  
ATOM   8164 3HD2 LEU A 523      14.138   3.525 121.060  1.00  1.03           H  
ATOM   8165  N   ASN A 524      14.915   8.432 122.502  1.00  1.13           N  
ATOM   8166  CA  ASN A 524      15.627   8.678 123.759  1.00  1.13           C  
ATOM   8167  C   ASN A 524      14.708   8.565 124.971  1.00  1.13           C  
ATOM   8168  O   ASN A 524      13.510   8.848 124.888  1.00  1.13           O  
ATOM   8169  CB  ASN A 524      16.295  10.052 123.715  1.00  1.13           C  
ATOM   8170  CG  ASN A 524      15.366  11.176 123.641  1.00  1.13           C  
ATOM   8171  OD1 ASN A 524      14.805  11.583 124.653  1.00  1.13           O  
ATOM   8172  ND2 ASN A 524      15.194  11.711 122.455  1.00  1.13           N  
ATOM   8173  H   ASN A 524      14.021   8.900 122.333  1.00  1.13           H  
ATOM   8174  HA  ASN A 524      16.397   7.921 123.875  1.00  1.13           H  
ATOM   8175 1HB  ASN A 524      16.926  10.182 124.592  1.00  1.13           H  
ATOM   8176 2HB  ASN A 524      16.936  10.109 122.840  1.00  1.13           H  
ATOM   8177 1HD2 ASN A 524      14.566  12.478 122.321  1.00  1.13           H  
ATOM   8178 2HD2 ASN A 524      15.693  11.337 121.676  1.00  1.13           H  
ATOM   8179  N   ALA A 525      15.272   8.148 126.107  1.00  1.28           N  
ATOM   8180  CA  ALA A 525      14.464   7.980 127.315  1.00  1.28           C  
ATOM   8181  C   ALA A 525      14.746   9.046 128.354  1.00  1.28           C  
ATOM   8182  O   ALA A 525      15.895   9.404 128.614  1.00  1.28           O  
ATOM   8183  CB  ALA A 525      14.714   6.617 127.928  1.00  1.28           C  
ATOM   8184  H   ALA A 525      16.272   7.950 126.118  1.00  1.28           H  
ATOM   8185  HA  ALA A 525      13.413   8.050 127.036  1.00  1.28           H  
ATOM   8186 1HB  ALA A 525      14.081   6.498 128.809  1.00  1.28           H  
ATOM   8187 2HB  ALA A 525      14.487   5.842 127.214  1.00  1.28           H  
ATOM   8188 3HB  ALA A 525      15.761   6.541 128.218  1.00  1.28           H  
ATOM   8189  N   PHE A 526      13.692   9.542 128.967  1.00  1.50           N  
ATOM   8190  CA  PHE A 526      13.842  10.533 130.014  1.00  1.50           C  
ATOM   8191  C   PHE A 526      13.918   9.883 131.379  1.00  1.50           C  
ATOM   8192  O   PHE A 526      13.064   9.074 131.744  1.00  1.50           O  
ATOM   8193  CB  PHE A 526      12.718  11.543 129.941  1.00  1.50           C  
ATOM   8194  CG  PHE A 526      12.761  12.623 130.950  1.00  1.50           C  
ATOM   8195  CD1 PHE A 526      13.915  13.334 131.174  1.00  1.50           C  
ATOM   8196  CD2 PHE A 526      11.632  12.955 131.657  1.00  1.50           C  
ATOM   8197  CE1 PHE A 526      13.959  14.345 132.091  1.00  1.50           C  
ATOM   8198  CE2 PHE A 526      11.660  13.973 132.574  1.00  1.50           C  
ATOM   8199  CZ  PHE A 526      12.831  14.671 132.794  1.00  1.50           C  
ATOM   8200  H   PHE A 526      12.758   9.221 128.703  1.00  1.50           H  
ATOM   8201  HA  PHE A 526      14.776  11.071 129.852  1.00  1.50           H  
ATOM   8202 1HB  PHE A 526      12.745  12.000 128.969  1.00  1.50           H  
ATOM   8203 2HB  PHE A 526      11.776  11.022 130.044  1.00  1.50           H  
ATOM   8204  HD1 PHE A 526      14.799  13.082 130.610  1.00  1.50           H  
ATOM   8205  HD2 PHE A 526      10.710  12.401 131.478  1.00  1.50           H  
ATOM   8206  HE1 PHE A 526      14.886  14.890 132.256  1.00  1.50           H  
ATOM   8207  HE2 PHE A 526      10.763  14.229 133.126  1.00  1.50           H  
ATOM   8208  HZ  PHE A 526      12.859  15.479 133.525  1.00  1.50           H  
ATOM   8209  N   VAL A 527      14.950  10.240 132.122  1.00  1.80           N  
ATOM   8210  CA  VAL A 527      15.146   9.732 133.467  1.00  1.80           C  
ATOM   8211  C   VAL A 527      14.933  10.894 134.426  1.00  1.80           C  
ATOM   8212  O   VAL A 527      15.423  11.988 134.175  1.00  1.80           O  
ATOM   8213  CB  VAL A 527      16.535   9.087 133.601  1.00  1.80           C  
ATOM   8214  CG1 VAL A 527      16.758   8.628 135.023  1.00  1.80           C  
ATOM   8215  CG2 VAL A 527      16.612   7.891 132.641  1.00  1.80           C  
ATOM   8216  H   VAL A 527      15.627  10.908 131.741  1.00  1.80           H  
ATOM   8217  HA  VAL A 527      14.397   8.966 133.675  1.00  1.80           H  
ATOM   8218  HB  VAL A 527      17.309   9.820 133.356  1.00  1.80           H  
ATOM   8219 1HG1 VAL A 527      17.744   8.173 135.110  1.00  1.80           H  
ATOM   8220 2HG1 VAL A 527      16.697   9.483 135.694  1.00  1.80           H  
ATOM   8221 3HG1 VAL A 527      15.993   7.898 135.293  1.00  1.80           H  
ATOM   8222 1HG2 VAL A 527      17.582   7.419 132.736  1.00  1.80           H  
ATOM   8223 2HG2 VAL A 527      15.836   7.173 132.897  1.00  1.80           H  
ATOM   8224 3HG2 VAL A 527      16.465   8.230 131.613  1.00  1.80           H  
ATOM   8225  N   LYS A 528      14.162  10.673 135.491  1.00  2.19           N  
ATOM   8226  CA  LYS A 528      13.817  11.744 136.432  1.00  2.19           C  
ATOM   8227  C   LYS A 528      13.786  11.282 137.887  1.00  2.19           C  
ATOM   8228  O   LYS A 528      13.513  10.117 138.168  1.00  2.19           O  
ATOM   8229  CB  LYS A 528      12.460  12.362 136.052  1.00  2.19           C  
ATOM   8230  CG  LYS A 528      12.035  13.551 136.928  1.00  2.19           C  
ATOM   8231  CD  LYS A 528      10.787  14.234 136.437  1.00  2.19           C  
ATOM   8232  CE  LYS A 528      10.438  15.397 137.354  1.00  2.19           C  
ATOM   8233  NZ  LYS A 528       9.202  16.107 136.918  1.00  2.19           N  
ATOM   8234  H   LYS A 528      13.796   9.743 135.643  1.00  2.19           H  
ATOM   8235  HA  LYS A 528      14.581  12.522 136.362  1.00  2.19           H  
ATOM   8236 1HB  LYS A 528      12.501  12.700 135.024  1.00  2.19           H  
ATOM   8237 2HB  LYS A 528      11.685  11.603 136.119  1.00  2.19           H  
ATOM   8238 1HG  LYS A 528      11.828  13.212 137.942  1.00  2.19           H  
ATOM   8239 2HG  LYS A 528      12.844  14.279 136.963  1.00  2.19           H  
ATOM   8240 1HD  LYS A 528      10.956  14.615 135.437  1.00  2.19           H  
ATOM   8241 2HD  LYS A 528       9.961  13.525 136.414  1.00  2.19           H  
ATOM   8242 1HE  LYS A 528      10.293  15.019 138.366  1.00  2.19           H  
ATOM   8243 2HE  LYS A 528      11.272  16.103 137.359  1.00  2.19           H  
ATOM   8244 1HZ  LYS A 528       9.009  16.870 137.552  1.00  2.19           H  
ATOM   8245 2HZ  LYS A 528       9.332  16.471 135.985  1.00  2.19           H  
ATOM   8246 3HZ  LYS A 528       8.425  15.463 136.923  1.00  2.19           H  
ATOM   8247  N   ASN A 529      14.076  12.208 138.803  1.00  2.66           N  
ATOM   8248  CA  ASN A 529      14.019  12.010 140.247  1.00  2.66           C  
ATOM   8249  C   ASN A 529      12.691  11.393 140.713  1.00  2.66           C  
ATOM   8250  O   ASN A 529      11.603  11.894 140.405  1.00  2.66           O  
ATOM   8251  CB  ASN A 529      14.267  13.363 140.908  1.00  2.66           C  
ATOM   8252  CG  ASN A 529      14.357  13.396 142.410  1.00  2.66           C  
ATOM   8253  OD1 ASN A 529      13.557  12.799 143.128  1.00  2.66           O  
ATOM   8254  ND2 ASN A 529      15.322  14.132 142.905  1.00  2.66           N  
ATOM   8255  H   ASN A 529      14.340  13.151 138.499  1.00  2.66           H  
ATOM   8256  HA  ASN A 529      14.819  11.328 140.522  1.00  2.66           H  
ATOM   8257 1HB  ASN A 529      15.211  13.756 140.522  1.00  2.66           H  
ATOM   8258 2HB  ASN A 529      13.490  14.059 140.591  1.00  2.66           H  
ATOM   8259 1HD2 ASN A 529      15.431  14.219 143.894  1.00  2.66           H  
ATOM   8260 2HD2 ASN A 529      15.956  14.605 142.285  1.00  2.66           H  
ATOM   8261  N   LEU A 530      12.805  10.264 141.410  1.00  3.21           N  
ATOM   8262  CA  LEU A 530      11.686   9.491 141.942  1.00  3.21           C  
ATOM   8263  C   LEU A 530      11.675   9.559 143.467  1.00  3.21           C  
ATOM   8264  O   LEU A 530      12.705   9.794 144.090  1.00  3.21           O  
ATOM   8265  CB  LEU A 530      11.811   8.029 141.520  1.00  3.21           C  
ATOM   8266  CG  LEU A 530      11.912   7.760 140.052  1.00  3.21           C  
ATOM   8267  CD1 LEU A 530      12.159   6.314 139.858  1.00  3.21           C  
ATOM   8268  CD2 LEU A 530      10.645   8.189 139.356  1.00  3.21           C  
ATOM   8269  H   LEU A 530      13.748   9.952 141.619  1.00  3.21           H  
ATOM   8270  HA  LEU A 530      10.755   9.908 141.563  1.00  3.21           H  
ATOM   8271 1HB  LEU A 530      12.692   7.631 141.960  1.00  3.21           H  
ATOM   8272 2HB  LEU A 530      10.958   7.479 141.907  1.00  3.21           H  
ATOM   8273  HG  LEU A 530      12.753   8.303 139.639  1.00  3.21           H  
ATOM   8274 1HD1 LEU A 530      12.244   6.134 138.801  1.00  3.21           H  
ATOM   8275 2HD1 LEU A 530      13.080   6.030 140.352  1.00  3.21           H  
ATOM   8276 3HD1 LEU A 530      11.346   5.739 140.266  1.00  3.21           H  
ATOM   8277 1HD2 LEU A 530      10.734   7.987 138.289  1.00  3.21           H  
ATOM   8278 2HD2 LEU A 530       9.809   7.638 139.763  1.00  3.21           H  
ATOM   8279 3HD2 LEU A 530      10.496   9.260 139.512  1.00  3.21           H  
ATOM   8280  N   ASN A 531      10.517   9.356 144.076  1.00  3.79           N  
ATOM   8281  CA  ASN A 531      10.438   9.326 145.532  1.00  3.79           C  
ATOM   8282  C   ASN A 531       9.533   8.213 146.036  1.00  3.79           C  
ATOM   8283  O   ASN A 531       8.473   8.487 146.607  1.00  3.79           O  
ATOM   8284  CB  ASN A 531       9.982  10.664 146.106  1.00  3.79           C  
ATOM   8285  CG  ASN A 531      10.951  11.825 145.886  1.00  3.79           C  
ATOM   8286  OD1 ASN A 531      11.937  11.954 146.623  1.00  3.79           O  
ATOM   8287  ND2 ASN A 531      10.676  12.670 144.922  1.00  3.79           N  
ATOM   8288  H   ASN A 531       9.687   9.190 143.531  1.00  3.79           H  
ATOM   8289  HA  ASN A 531      11.434   9.114 145.923  1.00  3.79           H  
ATOM   8290 1HB  ASN A 531       9.029  10.932 145.674  1.00  3.79           H  
ATOM   8291 2HB  ASN A 531       9.824  10.551 147.177  1.00  3.79           H  
ATOM   8292 1HD2 ASN A 531      11.273  13.459 144.764  1.00  3.79           H  
ATOM   8293 2HD2 ASN A 531       9.869  12.539 144.355  1.00  3.79           H  
ATOM   8294  N   PHE A 532       9.905   6.954 145.806  1.00  4.40           N  
ATOM   8295  CA  PHE A 532       9.036   5.886 146.276  1.00  4.40           C  
ATOM   8296  C   PHE A 532       9.400   5.532 147.721  1.00  4.40           C  
ATOM   8297  O   PHE A 532      10.535   5.119 148.006  1.00  4.40           O  
ATOM   8298  CB  PHE A 532       9.105   4.683 145.337  1.00  4.40           C  
ATOM   8299  CG  PHE A 532       8.455   4.968 143.974  1.00  4.40           C  
ATOM   8300  CD1 PHE A 532       9.200   5.128 142.812  1.00  4.40           C  
ATOM   8301  CD2 PHE A 532       7.084   5.105 143.878  1.00  4.40           C  
ATOM   8302  CE1 PHE A 532       8.583   5.387 141.609  1.00  4.40           C  
ATOM   8303  CE2 PHE A 532       6.469   5.366 142.671  1.00  4.40           C  
ATOM   8304  CZ  PHE A 532       7.227   5.500 141.537  1.00  4.40           C  
ATOM   8305  H   PHE A 532      10.791   6.727 145.339  1.00  4.40           H  
ATOM   8306  HA  PHE A 532       8.006   6.244 146.267  1.00  4.40           H  
ATOM   8307 1HB  PHE A 532      10.146   4.403 145.174  1.00  4.40           H  
ATOM   8308 2HB  PHE A 532       8.598   3.834 145.786  1.00  4.40           H  
ATOM   8309  HD1 PHE A 532      10.270   5.044 142.852  1.00  4.40           H  
ATOM   8310  HD2 PHE A 532       6.485   5.003 144.780  1.00  4.40           H  
ATOM   8311  HE1 PHE A 532       9.172   5.504 140.712  1.00  4.40           H  
ATOM   8312  HE2 PHE A 532       5.384   5.467 142.619  1.00  4.40           H  
ATOM   8313  HZ  PHE A 532       6.751   5.707 140.580  1.00  4.40           H  
ATOM   8314  N   SER A 533       8.423   5.690 148.622  1.00  5.03           N  
ATOM   8315  CA  SER A 533       8.616   5.504 150.064  1.00  5.03           C  
ATOM   8316  C   SER A 533       9.022   4.092 150.461  1.00  5.03           C  
ATOM   8317  O   SER A 533       9.676   3.890 151.485  1.00  5.03           O  
ATOM   8318  CB  SER A 533       7.341   5.875 150.788  1.00  5.03           C  
ATOM   8319  OG  SER A 533       6.309   4.981 150.464  1.00  5.03           O  
ATOM   8320  H   SER A 533       7.522   6.013 148.295  1.00  5.03           H  
ATOM   8321  HA  SER A 533       9.403   6.186 150.387  1.00  5.03           H  
ATOM   8322 1HB  SER A 533       7.517   5.859 151.863  1.00  5.03           H  
ATOM   8323 2HB  SER A 533       7.049   6.888 150.517  1.00  5.03           H  
ATOM   8324  HG  SER A 533       5.547   5.246 150.990  1.00  5.03           H  
ATOM   8325  N   GLY A 534       8.708   3.117 149.609  1.00  5.69           N  
ATOM   8326  CA  GLY A 534       9.084   1.731 149.872  1.00  5.69           C  
ATOM   8327  C   GLY A 534      10.605   1.606 149.999  1.00  5.69           C  
ATOM   8328  O   GLY A 534      11.099   0.710 150.682  1.00  5.69           O  
ATOM   8329  H   GLY A 534       8.175   3.355 148.787  1.00  5.69           H  
ATOM   8330 1HA  GLY A 534       8.616   1.405 150.800  1.00  5.69           H  
ATOM   8331 2HA  GLY A 534       8.705   1.077 149.098  1.00  5.69           H  
ATOM   8332  N   LEU A 535      11.348   2.503 149.329  1.00  6.42           N  
ATOM   8333  CA  LEU A 535      12.794   2.506 149.443  1.00  6.42           C  
ATOM   8334  C   LEU A 535      13.228   3.600 150.391  1.00  6.42           C  
ATOM   8335  O   LEU A 535      14.201   3.441 151.118  1.00  6.42           O  
ATOM   8336  CB  LEU A 535      13.501   2.760 148.115  1.00  6.42           C  
ATOM   8337  CG  LEU A 535      13.302   1.768 147.020  1.00  6.42           C  
ATOM   8338  CD1 LEU A 535      14.082   2.260 145.821  1.00  6.42           C  
ATOM   8339  CD2 LEU A 535      13.758   0.410 147.488  1.00  6.42           C  
ATOM   8340  H   LEU A 535      10.902   3.234 148.781  1.00  6.42           H  
ATOM   8341  HA  LEU A 535      13.122   1.547 149.843  1.00  6.42           H  
ATOM   8342 1HB  LEU A 535      13.164   3.727 147.735  1.00  6.42           H  
ATOM   8343 2HB  LEU A 535      14.569   2.830 148.306  1.00  6.42           H  
ATOM   8344  HG  LEU A 535      12.247   1.718 146.743  1.00  6.42           H  
ATOM   8345 1HD1 LEU A 535      13.969   1.595 144.992  1.00  6.42           H  
ATOM   8346 2HD1 LEU A 535      13.711   3.231 145.560  1.00  6.42           H  
ATOM   8347 3HD1 LEU A 535      15.132   2.334 146.075  1.00  6.42           H  
ATOM   8348 1HD2 LEU A 535      13.632  -0.299 146.701  1.00  6.42           H  
ATOM   8349 2HD2 LEU A 535      14.793   0.445 147.768  1.00  6.42           H  
ATOM   8350 3HD2 LEU A 535      13.159   0.107 148.351  1.00  6.42           H  
ATOM   8351  N   SER A 536      12.523   4.740 150.361  1.00  7.21           N  
ATOM   8352  CA  SER A 536      12.925   5.886 151.177  1.00  7.21           C  
ATOM   8353  C   SER A 536      14.400   6.222 150.961  1.00  7.21           C  
ATOM   8354  O   SER A 536      15.161   6.353 151.916  1.00  7.21           O  
ATOM   8355  CB  SER A 536      12.638   5.654 152.659  1.00  7.21           C  
ATOM   8356  OG  SER A 536      11.246   5.538 152.930  1.00  7.21           O  
ATOM   8357  H   SER A 536      11.724   4.818 149.736  1.00  7.21           H  
ATOM   8358  HA  SER A 536      12.338   6.748 150.857  1.00  7.21           H  
ATOM   8359 1HB  SER A 536      13.147   4.751 152.992  1.00  7.21           H  
ATOM   8360 2HB  SER A 536      13.052   6.479 153.233  1.00  7.21           H  
ATOM   8361  HG  SER A 536      10.868   4.838 152.347  1.00  7.21           H  
ATOM   8362  N   CYS A 537      14.774   6.400 149.685  1.00  8.05           N  
ATOM   8363  CA  CYS A 537      16.147   6.645 149.239  1.00  8.05           C  
ATOM   8364  C   CYS A 537      16.988   7.358 150.291  1.00  8.05           C  
ATOM   8365  O   CYS A 537      16.819   8.546 150.582  1.00  8.05           O  
ATOM   8366  CB  CYS A 537      16.100   7.468 147.956  1.00  8.05           C  
ATOM   8367  SG  CYS A 537      15.409   9.100 148.158  1.00  8.05           S  
ATOM   8368  H   CYS A 537      14.060   6.306 148.979  1.00  8.05           H  
ATOM   8369  HA  CYS A 537      16.609   5.683 149.017  1.00  8.05           H  
ATOM   8370 1HB  CYS A 537      17.074   7.586 147.561  1.00  8.05           H  
ATOM   8371 2HB  CYS A 537      15.508   6.938 147.210  1.00  8.05           H  
ATOM   8372  HG  CYS A 537      15.273   9.350 146.855  1.00  8.05           H  
ATOM   8373  N   PHE A 538      17.953   6.615 150.822  1.00  8.90           N  
ATOM   8374  CA  PHE A 538      18.734   7.024 151.978  1.00  8.90           C  
ATOM   8375  C   PHE A 538      19.895   7.960 151.710  1.00  8.90           C  
ATOM   8376  O   PHE A 538      21.057   7.593 151.864  1.00  8.90           O  
ATOM   8377  CB  PHE A 538      19.266   5.768 152.654  1.00  8.90           C  
ATOM   8378  CG  PHE A 538      18.179   4.916 153.197  1.00  8.90           C  
ATOM   8379  CD1 PHE A 538      17.703   3.849 152.452  1.00  8.90           C  
ATOM   8380  CD2 PHE A 538      17.612   5.174 154.433  1.00  8.90           C  
ATOM   8381  CE1 PHE A 538      16.682   3.060 152.931  1.00  8.90           C  
ATOM   8382  CE2 PHE A 538      16.589   4.380 154.916  1.00  8.90           C  
ATOM   8383  CZ  PHE A 538      16.123   3.322 154.161  1.00  8.90           C  
ATOM   8384  H   PHE A 538      18.071   5.678 150.472  1.00  8.90           H  
ATOM   8385  HA  PHE A 538      18.052   7.528 152.667  1.00  8.90           H  
ATOM   8386 1HB  PHE A 538      19.822   5.182 151.935  1.00  8.90           H  
ATOM   8387 2HB  PHE A 538      19.939   6.040 153.463  1.00  8.90           H  
ATOM   8388  HD1 PHE A 538      18.138   3.643 151.475  1.00  8.90           H  
ATOM   8389  HD2 PHE A 538      17.978   6.015 155.022  1.00  8.90           H  
ATOM   8390  HE1 PHE A 538      16.309   2.230 152.331  1.00  8.90           H  
ATOM   8391  HE2 PHE A 538      16.145   4.592 155.887  1.00  8.90           H  
ATOM   8392  HZ  PHE A 538      15.313   2.700 154.533  1.00  8.90           H  
ATOM   8393  N   LEU A 539      19.570   9.176 151.318  1.00  9.67           N  
ATOM   8394  CA  LEU A 539      20.594  10.187 151.086  1.00  9.67           C  
ATOM   8395  C   LEU A 539      20.880  10.855 152.422  1.00  9.67           C  
ATOM   8396  O   LEU A 539      20.077  10.736 153.346  1.00  9.67           O  
ATOM   8397  CB  LEU A 539      20.145  11.223 150.061  1.00  9.67           C  
ATOM   8398  CG  LEU A 539      20.267  10.787 148.621  1.00  9.67           C  
ATOM   8399  CD1 LEU A 539      19.172   9.782 148.340  1.00  9.67           C  
ATOM   8400  CD2 LEU A 539      20.181  11.997 147.722  1.00  9.67           C  
ATOM   8401  H   LEU A 539      18.575   9.371 151.180  1.00  9.67           H  
ATOM   8402  HA  LEU A 539      21.502   9.703 150.731  1.00  9.67           H  
ATOM   8403 1HB  LEU A 539      19.097  11.458 150.247  1.00  9.67           H  
ATOM   8404 2HB  LEU A 539      20.731  12.130 150.194  1.00  9.67           H  
ATOM   8405  HG  LEU A 539      21.225  10.288 148.465  1.00  9.67           H  
ATOM   8406 1HD1 LEU A 539      19.243   9.440 147.317  1.00  9.67           H  
ATOM   8407 2HD1 LEU A 539      19.267   8.946 149.003  1.00  9.67           H  
ATOM   8408 3HD1 LEU A 539      18.205  10.253 148.502  1.00  9.67           H  
ATOM   8409 1HD2 LEU A 539      20.264  11.699 146.687  1.00  9.67           H  
ATOM   8410 2HD2 LEU A 539      19.224  12.492 147.880  1.00  9.67           H  
ATOM   8411 3HD2 LEU A 539      20.989  12.686 147.963  1.00  9.67           H  
ATOM   8412  N   GLY A 540      22.006  11.556 152.552  1.00 10.31           N  
ATOM   8413  CA  GLY A 540      22.268  12.190 153.842  1.00 10.31           C  
ATOM   8414  C   GLY A 540      23.036  11.249 154.771  1.00 10.31           C  
ATOM   8415  O   GLY A 540      22.522  10.845 155.810  1.00 10.31           O  
ATOM   8416  H   GLY A 540      22.651  11.645 151.782  1.00 10.31           H  
ATOM   8417 1HA  GLY A 540      22.841  13.104 153.690  1.00 10.31           H  
ATOM   8418 2HA  GLY A 540      21.327  12.479 154.309  1.00 10.31           H  
ATOM   8419  N   ASP A 541      24.263  10.888 154.369  1.00 10.76           N  
ATOM   8420  CA  ASP A 541      25.102   9.905 155.072  1.00 10.76           C  
ATOM   8421  C   ASP A 541      24.585   8.472 154.883  1.00 10.76           C  
ATOM   8422  O   ASP A 541      24.254   7.767 155.843  1.00 10.76           O  
ATOM   8423  CB  ASP A 541      25.215  10.224 156.578  1.00 10.76           C  
ATOM   8424  CG  ASP A 541      26.439   9.554 157.258  1.00 10.76           C  
ATOM   8425  OD1 ASP A 541      27.413   9.320 156.586  1.00 10.76           O  
ATOM   8426  OD2 ASP A 541      26.371   9.271 158.437  1.00 10.76           O  
ATOM   8427  H   ASP A 541      24.619  11.299 153.522  1.00 10.76           H  
ATOM   8428  HA  ASP A 541      26.105   9.952 154.648  1.00 10.76           H  
ATOM   8429 1HB  ASP A 541      25.273  11.303 156.726  1.00 10.76           H  
ATOM   8430 2HB  ASP A 541      24.325   9.871 157.098  1.00 10.76           H  
ATOM   8431  N   LEU A 542      24.544   8.049 153.614  1.00 10.99           N  
ATOM   8432  CA  LEU A 542      24.134   6.700 153.236  1.00 10.99           C  
ATOM   8433  C   LEU A 542      24.955   5.620 153.887  1.00 10.99           C  
ATOM   8434  O   LEU A 542      26.185   5.638 153.830  1.00 10.99           O  
ATOM   8435  CB  LEU A 542      24.286   6.504 151.719  1.00 10.99           C  
ATOM   8436  CG  LEU A 542      24.049   5.054 151.196  1.00 10.99           C  
ATOM   8437  CD1 LEU A 542      22.609   4.634 151.388  1.00 10.99           C  
ATOM   8438  CD2 LEU A 542      24.473   4.984 149.738  1.00 10.99           C  
ATOM   8439  H   LEU A 542      24.820   8.688 152.886  1.00 10.99           H  
ATOM   8440  HA  LEU A 542      23.088   6.569 153.518  1.00 10.99           H  
ATOM   8441 1HB  LEU A 542      23.572   7.154 151.216  1.00 10.99           H  
ATOM   8442 2HB  LEU A 542      25.290   6.802 151.428  1.00 10.99           H  
ATOM   8443  HG  LEU A 542      24.666   4.366 151.766  1.00 10.99           H  
ATOM   8444 1HD1 LEU A 542      22.481   3.612 151.031  1.00 10.99           H  
ATOM   8445 2HD1 LEU A 542      22.355   4.678 152.441  1.00 10.99           H  
ATOM   8446 3HD1 LEU A 542      21.965   5.286 150.849  1.00 10.99           H  
ATOM   8447 1HD2 LEU A 542      24.343   3.978 149.387  1.00 10.99           H  
ATOM   8448 2HD2 LEU A 542      23.881   5.655 149.135  1.00 10.99           H  
ATOM   8449 3HD2 LEU A 542      25.521   5.263 149.656  1.00 10.99           H  
ATOM   8450  N   GLN A 543      24.264   4.661 154.483  1.00 11.08           N  
ATOM   8451  CA  GLN A 543      24.930   3.543 155.099  1.00 11.08           C  
ATOM   8452  C   GLN A 543      24.975   2.403 154.097  1.00 11.08           C  
ATOM   8453  O   GLN A 543      24.032   2.203 153.328  1.00 11.08           O  
ATOM   8454  CB  GLN A 543      24.202   3.141 156.377  1.00 11.08           C  
ATOM   8455  CG  GLN A 543      24.107   4.281 157.401  1.00 11.08           C  
ATOM   8456  CD  GLN A 543      25.467   4.740 157.927  1.00 11.08           C  
ATOM   8457  OE1 GLN A 543      26.214   3.956 158.532  1.00 11.08           O  
ATOM   8458  NE2 GLN A 543      25.787   6.010 157.695  1.00 11.08           N  
ATOM   8459  H   GLN A 543      23.257   4.721 154.505  1.00 11.08           H  
ATOM   8460  HA  GLN A 543      25.954   3.826 155.344  1.00 11.08           H  
ATOM   8461 1HB  GLN A 543      23.190   2.822 156.132  1.00 11.08           H  
ATOM   8462 2HB  GLN A 543      24.712   2.296 156.840  1.00 11.08           H  
ATOM   8463 1HG  GLN A 543      23.631   5.142 156.923  1.00 11.08           H  
ATOM   8464 2HG  GLN A 543      23.508   3.949 158.248  1.00 11.08           H  
ATOM   8465 1HE2 GLN A 543      26.665   6.386 158.011  1.00 11.08           H  
ATOM   8466 2HE2 GLN A 543      25.144   6.626 157.182  1.00 11.08           H  
ATOM   8467  N   ILE A 544      26.059   1.657 154.132  1.00 11.10           N  
ATOM   8468  CA  ILE A 544      26.283   0.526 153.251  1.00 11.10           C  
ATOM   8469  C   ILE A 544      26.188  -0.778 154.025  1.00 11.10           C  
ATOM   8470  O   ILE A 544      26.774  -0.888 155.101  1.00 11.10           O  
ATOM   8471  CB  ILE A 544      27.651   0.681 152.579  1.00 11.10           C  
ATOM   8472  CG1 ILE A 544      27.717   2.021 151.829  1.00 11.10           C  
ATOM   8473  CG2 ILE A 544      27.901  -0.425 151.663  1.00 11.10           C  
ATOM   8474  CD1 ILE A 544      26.686   2.157 150.730  1.00 11.10           C  
ATOM   8475  H   ILE A 544      26.779   1.898 154.799  1.00 11.10           H  
ATOM   8476  HA  ILE A 544      25.514   0.523 152.479  1.00 11.10           H  
ATOM   8477  HB  ILE A 544      28.430   0.692 153.340  1.00 11.10           H  
ATOM   8478 1HG1 ILE A 544      27.569   2.837 152.538  1.00 11.10           H  
ATOM   8479 2HG1 ILE A 544      28.705   2.123 151.383  1.00 11.10           H  
ATOM   8480 1HG2 ILE A 544      28.877  -0.287 151.213  1.00 11.10           H  
ATOM   8481 2HG2 ILE A 544      27.881  -1.355 152.220  1.00 11.10           H  
ATOM   8482 3HG2 ILE A 544      27.140  -0.443 150.888  1.00 11.10           H  
ATOM   8483 1HD1 ILE A 544      26.803   3.124 150.249  1.00 11.10           H  
ATOM   8484 2HD1 ILE A 544      26.833   1.365 149.999  1.00 11.10           H  
ATOM   8485 3HD1 ILE A 544      25.684   2.081 151.150  1.00 11.10           H  
ATOM   8486  N   VAL A 545      25.433  -1.753 153.508  1.00 11.14           N  
ATOM   8487  CA  VAL A 545      25.272  -3.000 154.243  1.00 11.14           C  
ATOM   8488  C   VAL A 545      26.185  -4.133 153.730  1.00 11.14           C  
ATOM   8489  O   VAL A 545      25.960  -4.661 152.626  1.00 11.14           O  
ATOM   8490  CB  VAL A 545      23.830  -3.509 154.135  1.00 11.14           C  
ATOM   8491  CG1 VAL A 545      23.698  -4.809 154.933  1.00 11.14           C  
ATOM   8492  CG2 VAL A 545      22.876  -2.450 154.625  1.00 11.14           C  
ATOM   8493  H   VAL A 545      24.969  -1.609 152.624  1.00 11.14           H  
ATOM   8494  HA  VAL A 545      25.445  -2.771 155.284  1.00 11.14           H  
ATOM   8495  HB  VAL A 545      23.611  -3.745 153.093  1.00 11.14           H  
ATOM   8496 1HG1 VAL A 545      22.682  -5.194 154.841  1.00 11.14           H  
ATOM   8497 2HG1 VAL A 545      24.398  -5.543 154.566  1.00 11.14           H  
ATOM   8498 3HG1 VAL A 545      23.914  -4.615 155.981  1.00 11.14           H  
ATOM   8499 1HG2 VAL A 545      21.851  -2.815 154.540  1.00 11.14           H  
ATOM   8500 2HG2 VAL A 545      23.096  -2.220 155.668  1.00 11.14           H  
ATOM   8501 3HG2 VAL A 545      22.989  -1.546 154.023  1.00 11.14           H  
ATOM   8502  N   PRO A 546      27.148  -4.605 154.553  1.00 11.22           N  
ATOM   8503  CA  PRO A 546      28.135  -5.624 154.251  1.00 11.22           C  
ATOM   8504  C   PRO A 546      27.513  -6.995 154.347  1.00 11.22           C  
ATOM   8505  O   PRO A 546      27.838  -7.778 155.242  1.00 11.22           O  
ATOM   8506  CB  PRO A 546      29.191  -5.408 155.336  1.00 11.22           C  
ATOM   8507  CG  PRO A 546      28.401  -4.935 156.522  1.00 11.22           C  
ATOM   8508  CD  PRO A 546      27.279  -4.085 155.940  1.00 11.22           C  
ATOM   8509  HA  PRO A 546      28.545  -5.455 153.244  1.00 11.22           H  
ATOM   8510 1HB  PRO A 546      29.734  -6.354 155.529  1.00 11.22           H  
ATOM   8511 2HB  PRO A 546      29.936  -4.675 154.995  1.00 11.22           H  
ATOM   8512 1HG  PRO A 546      28.028  -5.803 157.090  1.00 11.22           H  
ATOM   8513 2HG  PRO A 546      29.050  -4.367 157.207  1.00 11.22           H  
ATOM   8514 1HD  PRO A 546      26.370  -4.272 156.528  1.00 11.22           H  
ATOM   8515 2HD  PRO A 546      27.585  -3.031 155.939  1.00 11.22           H  
ATOM   8516  N   CYS A 547      26.606  -7.283 153.429  1.00 11.34           N  
ATOM   8517  CA  CYS A 547      25.856  -8.527 153.437  1.00 11.34           C  
ATOM   8518  C   CYS A 547      26.776  -9.730 153.299  1.00 11.34           C  
ATOM   8519  O   CYS A 547      26.425 -10.825 153.707  1.00 11.34           O  
ATOM   8520  CB  CYS A 547      24.829  -8.565 152.328  1.00 11.34           C  
ATOM   8521  SG  CYS A 547      23.653  -7.198 152.368  1.00 11.34           S  
ATOM   8522  H   CYS A 547      26.416  -6.572 152.725  1.00 11.34           H  
ATOM   8523  HA  CYS A 547      25.340  -8.601 154.384  1.00 11.34           H  
ATOM   8524 1HB  CYS A 547      25.311  -8.606 151.380  1.00 11.34           H  
ATOM   8525 2HB  CYS A 547      24.254  -9.488 152.420  1.00 11.34           H  
ATOM   8526  HG  CYS A 547      24.574  -6.219 152.459  1.00 11.34           H  
ATOM   8527  N   CYS A 548      27.997  -9.523 152.804  1.00 11.48           N  
ATOM   8528  CA  CYS A 548      28.967 -10.604 152.699  1.00 11.48           C  
ATOM   8529  C   CYS A 548      29.245 -11.291 154.036  1.00 11.48           C  
ATOM   8530  O   CYS A 548      29.626 -12.464 154.066  1.00 11.48           O  
ATOM   8531  CB  CYS A 548      30.273 -10.056 152.151  1.00 11.48           C  
ATOM   8532  SG  CYS A 548      30.944  -8.716 153.159  1.00 11.48           S  
ATOM   8533  H   CYS A 548      28.254  -8.592 152.457  1.00 11.48           H  
ATOM   8534  HA  CYS A 548      28.577 -11.346 152.015  1.00 11.48           H  
ATOM   8535 1HB  CYS A 548      31.007 -10.858 152.127  1.00 11.48           H  
ATOM   8536 2HB  CYS A 548      30.138  -9.691 151.135  1.00 11.48           H  
ATOM   8537  HG  CYS A 548      30.116  -7.776 152.621  1.00 11.48           H  
ATOM   8538  N   ASP A 549      29.060 -10.577 155.155  1.00 11.56           N  
ATOM   8539  CA  ASP A 549      29.264 -11.179 156.468  1.00 11.56           C  
ATOM   8540  C   ASP A 549      28.170 -12.216 156.761  1.00 11.56           C  
ATOM   8541  O   ASP A 549      28.365 -13.146 157.547  1.00 11.56           O  
ATOM   8542  CB  ASP A 549      29.297 -10.112 157.564  1.00 11.56           C  
ATOM   8543  CG  ASP A 549      30.595  -9.278 157.580  1.00 11.56           C  
ATOM   8544  OD1 ASP A 549      31.541  -9.658 156.922  1.00 11.56           O  
ATOM   8545  OD2 ASP A 549      30.630  -8.283 158.269  1.00 11.56           O  
ATOM   8546  H   ASP A 549      28.738  -9.609 155.093  1.00 11.56           H  
ATOM   8547  HA  ASP A 549      30.227 -11.690 156.461  1.00 11.56           H  
ATOM   8548 1HB  ASP A 549      28.456  -9.427 157.405  1.00 11.56           H  
ATOM   8549 2HB  ASP A 549      29.157 -10.579 158.538  1.00 11.56           H  
ATOM   8550  N   MET A 550      27.000 -12.011 156.157  1.00 11.54           N  
ATOM   8551  CA  MET A 550      25.833 -12.865 156.285  1.00 11.54           C  
ATOM   8552  C   MET A 550      25.775 -13.728 155.025  1.00 11.54           C  
ATOM   8553  O   MET A 550      24.955 -13.479 154.137  1.00 11.54           O  
ATOM   8554  CB  MET A 550      24.575 -12.004 156.399  1.00 11.54           C  
ATOM   8555  CG  MET A 550      24.521 -11.085 157.612  1.00 11.54           C  
ATOM   8556  SD  MET A 550      23.016 -10.069 157.641  1.00 11.54           S  
ATOM   8557  CE  MET A 550      23.334  -8.906 156.304  1.00 11.54           C  
ATOM   8558  H   MET A 550      26.926 -11.249 155.493  1.00 11.54           H  
ATOM   8559  HA  MET A 550      25.939 -13.514 157.153  1.00 11.54           H  
ATOM   8560 1HB  MET A 550      24.503 -11.369 155.511  1.00 11.54           H  
ATOM   8561 2HB  MET A 550      23.692 -12.643 156.414  1.00 11.54           H  
ATOM   8562 1HG  MET A 550      24.557 -11.680 158.523  1.00 11.54           H  
ATOM   8563 2HG  MET A 550      25.388 -10.420 157.604  1.00 11.54           H  
ATOM   8564 1HE  MET A 550      22.495  -8.219 156.205  1.00 11.54           H  
ATOM   8565 2HE  MET A 550      24.243  -8.341 156.519  1.00 11.54           H  
ATOM   8566 3HE  MET A 550      23.455  -9.462 155.370  1.00 11.54           H  
ATOM   8567  N   ASN A 551      26.624 -14.750 154.962  1.00 11.41           N  
ATOM   8568  CA  ASN A 551      26.906 -15.517 153.737  1.00 11.41           C  
ATOM   8569  C   ASN A 551      25.726 -15.862 152.814  1.00 11.41           C  
ATOM   8570  O   ASN A 551      25.829 -15.731 151.593  1.00 11.41           O  
ATOM   8571  CB  ASN A 551      27.636 -16.779 154.133  1.00 11.41           C  
ATOM   8572  CG  ASN A 551      26.840 -17.624 155.139  1.00 11.41           C  
ATOM   8573  OD1 ASN A 551      25.707 -17.286 155.531  1.00 11.41           O  
ATOM   8574  ND2 ASN A 551      27.427 -18.716 155.558  1.00 11.41           N  
ATOM   8575  H   ASN A 551      27.200 -14.920 155.780  1.00 11.41           H  
ATOM   8576  HA  ASN A 551      27.595 -14.907 153.141  1.00 11.41           H  
ATOM   8577 1HB  ASN A 551      27.836 -17.379 153.245  1.00 11.41           H  
ATOM   8578 2HB  ASN A 551      28.597 -16.517 154.578  1.00 11.41           H  
ATOM   8579 1HD2 ASN A 551      26.966 -19.314 156.214  1.00 11.41           H  
ATOM   8580 2HD2 ASN A 551      28.338 -18.953 155.220  1.00 11.41           H  
ATOM   8581  N   GLN A 552      24.590 -16.226 153.387  1.00 11.16           N  
ATOM   8582  CA  GLN A 552      23.404 -16.616 152.614  1.00 11.16           C  
ATOM   8583  C   GLN A 552      22.866 -15.485 151.728  1.00 11.16           C  
ATOM   8584  O   GLN A 552      22.134 -15.732 150.768  1.00 11.16           O  
ATOM   8585  CB  GLN A 552      22.284 -17.090 153.544  1.00 11.16           C  
ATOM   8586  CG  GLN A 552      22.567 -18.410 154.241  1.00 11.16           C  
ATOM   8587  CD  GLN A 552      21.443 -18.843 155.169  1.00 11.16           C  
ATOM   8588  OE1 GLN A 552      20.681 -18.020 155.687  1.00 11.16           O  
ATOM   8589  NE2 GLN A 552      21.334 -20.150 155.382  1.00 11.16           N  
ATOM   8590  H   GLN A 552      24.601 -16.305 154.396  1.00 11.16           H  
ATOM   8591  HA  GLN A 552      23.685 -17.444 151.964  1.00 11.16           H  
ATOM   8592 1HB  GLN A 552      22.109 -16.333 154.308  1.00 11.16           H  
ATOM   8593 2HB  GLN A 552      21.362 -17.199 152.974  1.00 11.16           H  
ATOM   8594 1HG  GLN A 552      22.706 -19.183 153.487  1.00 11.16           H  
ATOM   8595 2HG  GLN A 552      23.470 -18.305 154.833  1.00 11.16           H  
ATOM   8596 1HE2 GLN A 552      20.615 -20.504 155.982  1.00 11.16           H  
ATOM   8597 2HE2 GLN A 552      21.973 -20.782 154.942  1.00 11.16           H  
ATOM   8598  N   THR A 553      23.213 -14.250 152.075  1.00 10.82           N  
ATOM   8599  CA  THR A 553      22.784 -13.047 151.382  1.00 10.82           C  
ATOM   8600  C   THR A 553      23.976 -12.305 150.770  1.00 10.82           C  
ATOM   8601  O   THR A 553      23.876 -11.125 150.435  1.00 10.82           O  
ATOM   8602  CB  THR A 553      22.027 -12.117 152.338  1.00 10.82           C  
ATOM   8603  OG1 THR A 553      22.861 -11.785 153.448  1.00 10.82           O  
ATOM   8604  CG2 THR A 553      20.767 -12.790 152.834  1.00 10.82           C  
ATOM   8605  H   THR A 553      23.838 -14.127 152.868  1.00 10.82           H  
ATOM   8606  HA  THR A 553      22.111 -13.331 150.573  1.00 10.82           H  
ATOM   8607  HB  THR A 553      21.766 -11.211 151.821  1.00 10.82           H  
ATOM   8608  HG1 THR A 553      23.546 -12.493 153.573  1.00 10.82           H  
ATOM   8609 1HG2 THR A 553      20.237 -12.113 153.504  1.00 10.82           H  
ATOM   8610 2HG2 THR A 553      20.129 -13.035 151.989  1.00 10.82           H  
ATOM   8611 3HG2 THR A 553      21.024 -13.701 153.369  1.00 10.82           H  
ATOM   8612  N   ASN A 554      25.102 -12.997 150.577  1.00 10.44           N  
ATOM   8613  CA  ASN A 554      26.309 -12.383 150.008  1.00 10.44           C  
ATOM   8614  C   ASN A 554      26.094 -11.647 148.688  1.00 10.44           C  
ATOM   8615  O   ASN A 554      26.712 -10.611 148.445  1.00 10.44           O  
ATOM   8616  CB  ASN A 554      27.385 -13.438 149.830  1.00 10.44           C  
ATOM   8617  CG  ASN A 554      28.679 -12.913 149.233  1.00 10.44           C  
ATOM   8618  OD1 ASN A 554      29.357 -12.032 149.762  1.00 10.44           O  
ATOM   8619  ND2 ASN A 554      29.037 -13.475 148.103  1.00 10.44           N  
ATOM   8620  H   ASN A 554      25.151 -13.976 150.864  1.00 10.44           H  
ATOM   8621  HA  ASN A 554      26.668 -11.645 150.727  1.00 10.44           H  
ATOM   8622 1HB  ASN A 554      27.611 -13.876 150.802  1.00 10.44           H  
ATOM   8623 2HB  ASN A 554      26.999 -14.238 149.196  1.00 10.44           H  
ATOM   8624 1HD2 ASN A 554      29.878 -13.189 147.646  1.00 10.44           H  
ATOM   8625 2HD2 ASN A 554      28.464 -14.189 147.701  1.00 10.44           H  
ATOM   8626  N   SER A 555      25.166 -12.109 147.857  1.00 10.04           N  
ATOM   8627  CA  SER A 555      24.937 -11.467 146.565  1.00 10.04           C  
ATOM   8628  C   SER A 555      24.269 -10.099 146.710  1.00 10.04           C  
ATOM   8629  O   SER A 555      24.157  -9.354 145.742  1.00 10.04           O  
ATOM   8630  CB  SER A 555      24.080 -12.335 145.666  1.00 10.04           C  
ATOM   8631  OG  SER A 555      24.736 -13.524 145.310  1.00 10.04           O  
ATOM   8632  H   SER A 555      24.648 -12.941 148.108  1.00 10.04           H  
ATOM   8633  HA  SER A 555      25.905 -11.324 146.081  1.00 10.04           H  
ATOM   8634 1HB  SER A 555      23.138 -12.570 146.162  1.00 10.04           H  
ATOM   8635 2HB  SER A 555      23.836 -11.774 144.761  1.00 10.04           H  
ATOM   8636  HG  SER A 555      24.358 -13.782 144.429  1.00 10.04           H  
ATOM   8637  N   TRP A 556      23.798  -9.773 147.909  1.00  9.62           N  
ATOM   8638  CA  TRP A 556      23.128  -8.514 148.158  1.00  9.62           C  
ATOM   8639  C   TRP A 556      24.140  -7.434 148.571  1.00  9.62           C  
ATOM   8640  O   TRP A 556      23.789  -6.255 148.718  1.00  9.62           O  
ATOM   8641  CB  TRP A 556      22.151  -8.666 149.329  1.00  9.62           C  
ATOM   8642  CG  TRP A 556      21.163  -9.818 149.259  1.00  9.62           C  
ATOM   8643  CD1 TRP A 556      21.149 -10.889 148.401  1.00  9.62           C  
ATOM   8644  CD2 TRP A 556      19.996  -9.962 150.084  1.00  9.62           C  
ATOM   8645  NE1 TRP A 556      20.058 -11.680 148.652  1.00  9.62           N  
ATOM   8646  CE2 TRP A 556      19.336 -11.125 149.666  1.00  9.62           C  
ATOM   8647  CE3 TRP A 556      19.457  -9.206 151.122  1.00  9.62           C  
ATOM   8648  CZ2 TRP A 556      18.160 -11.545 150.251  1.00  9.62           C  
ATOM   8649  CZ3 TRP A 556      18.277  -9.628 151.711  1.00  9.62           C  
ATOM   8650  CH2 TRP A 556      17.644 -10.767 151.284  1.00  9.62           C  
ATOM   8651  H   TRP A 556      23.914 -10.408 148.696  1.00  9.62           H  
ATOM   8652  HA  TRP A 556      22.603  -8.198 147.255  1.00  9.62           H  
ATOM   8653 1HB  TRP A 556      22.721  -8.812 150.222  1.00  9.62           H  
ATOM   8654 2HB  TRP A 556      21.585  -7.751 149.443  1.00  9.62           H  
ATOM   8655  HD1 TRP A 556      21.880 -11.080 147.639  1.00  9.62           H  
ATOM   8656  HE1 TRP A 556      19.817 -12.527 148.157  1.00  9.62           H  
ATOM   8657  HE3 TRP A 556      19.960  -8.304 151.462  1.00  9.62           H  
ATOM   8658  HZ2 TRP A 556      17.641 -12.446 149.926  1.00  9.62           H  
ATOM   8659  HZ3 TRP A 556      17.863  -9.030 152.522  1.00  9.62           H  
ATOM   8660  HH2 TRP A 556      16.714 -11.069 151.765  1.00  9.62           H  
ATOM   8661  N   ASP A 557      25.402  -7.841 148.804  1.00  9.19           N  
ATOM   8662  CA  ASP A 557      26.417  -6.964 149.401  1.00  9.19           C  
ATOM   8663  C   ASP A 557      26.586  -5.644 148.662  1.00  9.19           C  
ATOM   8664  O   ASP A 557      26.941  -5.605 147.485  1.00  9.19           O  
ATOM   8665  CB  ASP A 557      27.744  -7.750 149.462  1.00  9.19           C  
ATOM   8666  CG  ASP A 557      28.914  -7.111 150.238  1.00  9.19           C  
ATOM   8667  OD1 ASP A 557      29.842  -6.664 149.613  1.00  9.19           O  
ATOM   8668  OD2 ASP A 557      28.892  -7.143 151.470  1.00  9.19           O  
ATOM   8669  H   ASP A 557      25.668  -8.807 148.605  1.00  9.19           H  
ATOM   8670  HA  ASP A 557      26.111  -6.721 150.415  1.00  9.19           H  
ATOM   8671 1HB  ASP A 557      27.547  -8.725 149.906  1.00  9.19           H  
ATOM   8672 2HB  ASP A 557      28.082  -7.938 148.444  1.00  9.19           H  
ATOM   8673  N   TRP A 558      26.302  -4.559 149.392  1.00  8.73           N  
ATOM   8674  CA  TRP A 558      26.336  -3.161 148.945  1.00  8.73           C  
ATOM   8675  C   TRP A 558      25.436  -2.794 147.748  1.00  8.73           C  
ATOM   8676  O   TRP A 558      25.496  -1.653 147.274  1.00  8.73           O  
ATOM   8677  CB  TRP A 558      27.760  -2.743 148.563  1.00  8.73           C  
ATOM   8678  CG  TRP A 558      28.778  -2.920 149.636  1.00  8.73           C  
ATOM   8679  CD1 TRP A 558      28.659  -3.628 150.788  1.00  8.73           C  
ATOM   8680  CD2 TRP A 558      30.088  -2.316 149.672  1.00  8.73           C  
ATOM   8681  NE1 TRP A 558      29.805  -3.515 151.531  1.00  8.73           N  
ATOM   8682  CE2 TRP A 558      30.687  -2.715 150.867  1.00  8.73           C  
ATOM   8683  CE3 TRP A 558      30.786  -1.471 148.802  1.00  8.73           C  
ATOM   8684  CZ2 TRP A 558      31.959  -2.304 151.220  1.00  8.73           C  
ATOM   8685  CZ3 TRP A 558      32.063  -1.058 149.157  1.00  8.73           C  
ATOM   8686  CH2 TRP A 558      32.633  -1.465 150.337  1.00  8.73           C  
ATOM   8687  H   TRP A 558      26.046  -4.705 150.369  1.00  8.73           H  
ATOM   8688  HA  TRP A 558      26.021  -2.550 149.790  1.00  8.73           H  
ATOM   8689 1HB  TRP A 558      28.084  -3.307 147.688  1.00  8.73           H  
ATOM   8690 2HB  TRP A 558      27.757  -1.690 148.282  1.00  8.73           H  
ATOM   8691  HD1 TRP A 558      27.789  -4.201 151.078  1.00  8.73           H  
ATOM   8692  HE1 TRP A 558      29.970  -3.953 152.422  1.00  8.73           H  
ATOM   8693  HE3 TRP A 558      30.337  -1.143 147.865  1.00  8.73           H  
ATOM   8694  HZ2 TRP A 558      32.428  -2.615 152.155  1.00  8.73           H  
ATOM   8695  HZ3 TRP A 558      32.602  -0.400 148.476  1.00  8.73           H  
ATOM   8696  HH2 TRP A 558      33.638  -1.121 150.585  1.00  8.73           H  
ATOM   8697  N   GLU A 559      24.571  -3.696 147.275  1.00  8.26           N  
ATOM   8698  CA  GLU A 559      23.771  -3.376 146.080  1.00  8.26           C  
ATOM   8699  C   GLU A 559      22.776  -2.264 146.352  1.00  8.26           C  
ATOM   8700  O   GLU A 559      22.451  -1.451 145.480  1.00  8.26           O  
ATOM   8701  CB  GLU A 559      23.014  -4.567 145.523  1.00  8.26           C  
ATOM   8702  CG  GLU A 559      22.460  -4.279 144.101  1.00  8.26           C  
ATOM   8703  CD  GLU A 559      23.570  -4.143 143.028  1.00  8.26           C  
ATOM   8704  OE1 GLU A 559      24.659  -4.637 143.257  1.00  8.26           O  
ATOM   8705  OE2 GLU A 559      23.315  -3.594 141.985  1.00  8.26           O  
ATOM   8706  H   GLU A 559      24.493  -4.616 147.718  1.00  8.26           H  
ATOM   8707  HA  GLU A 559      24.448  -3.029 145.301  1.00  8.26           H  
ATOM   8708 1HB  GLU A 559      23.667  -5.442 145.482  1.00  8.26           H  
ATOM   8709 2HB  GLU A 559      22.173  -4.813 146.176  1.00  8.26           H  
ATOM   8710 1HG  GLU A 559      21.789  -5.057 143.807  1.00  8.26           H  
ATOM   8711 2HG  GLU A 559      21.887  -3.355 144.140  1.00  8.26           H  
ATOM   8712  N   PHE A 560      22.330  -2.210 147.598  1.00  7.78           N  
ATOM   8713  CA  PHE A 560      21.303  -1.310 148.087  1.00  7.78           C  
ATOM   8714  C   PHE A 560      21.687   0.158 147.923  1.00  7.78           C  
ATOM   8715  O   PHE A 560      20.836   1.041 148.008  1.00  7.78           O  
ATOM   8716  CB  PHE A 560      21.074  -1.588 149.570  1.00  7.78           C  
ATOM   8717  CG  PHE A 560      20.441  -2.927 149.860  1.00  7.78           C  
ATOM   8718  CD1 PHE A 560      21.211  -3.964 150.396  1.00  7.78           C  
ATOM   8719  CD2 PHE A 560      19.097  -3.159 149.620  1.00  7.78           C  
ATOM   8720  CE1 PHE A 560      20.644  -5.189 150.682  1.00  7.78           C  
ATOM   8721  CE2 PHE A 560      18.531  -4.384 149.909  1.00  7.78           C  
ATOM   8722  CZ  PHE A 560      19.306  -5.400 150.441  1.00  7.78           C  
ATOM   8723  H   PHE A 560      22.700  -2.897 148.237  1.00  7.78           H  
ATOM   8724  HA  PHE A 560      20.383  -1.496 147.529  1.00  7.78           H  
ATOM   8725 1HB  PHE A 560      22.027  -1.542 150.096  1.00  7.78           H  
ATOM   8726 2HB  PHE A 560      20.433  -0.812 149.987  1.00  7.78           H  
ATOM   8727  HD1 PHE A 560      22.272  -3.798 150.592  1.00  7.78           H  
ATOM   8728  HD2 PHE A 560      18.480  -2.364 149.207  1.00  7.78           H  
ATOM   8729  HE1 PHE A 560      21.255  -5.986 151.100  1.00  7.78           H  
ATOM   8730  HE2 PHE A 560      17.469  -4.544 149.722  1.00  7.78           H  
ATOM   8731  HZ  PHE A 560      18.856  -6.360 150.669  1.00  7.78           H  
ATOM   8732  N   ARG A 561      22.967   0.448 147.659  1.00  7.31           N  
ATOM   8733  CA  ARG A 561      23.375   1.829 147.448  1.00  7.31           C  
ATOM   8734  C   ARG A 561      22.620   2.444 146.254  1.00  7.31           C  
ATOM   8735  O   ARG A 561      22.401   3.661 146.202  1.00  7.31           O  
ATOM   8736  CB  ARG A 561      24.872   1.895 147.197  1.00  7.31           C  
ATOM   8737  CG  ARG A 561      25.349   1.312 145.868  1.00  7.31           C  
ATOM   8738  CD  ARG A 561      26.831   1.199 145.849  1.00  7.31           C  
ATOM   8739  NE  ARG A 561      27.358   0.726 144.566  1.00  7.31           N  
ATOM   8740  CZ  ARG A 561      27.427  -0.562 144.186  1.00  7.31           C  
ATOM   8741  NH1 ARG A 561      26.968  -1.494 144.972  1.00  7.31           N  
ATOM   8742  NH2 ARG A 561      27.962  -0.881 143.018  1.00  7.31           N  
ATOM   8743  H   ARG A 561      23.666  -0.293 147.576  1.00  7.31           H  
ATOM   8744  HA  ARG A 561      23.135   2.397 148.342  1.00  7.31           H  
ATOM   8745 1HB  ARG A 561      25.210   2.927 147.252  1.00  7.31           H  
ATOM   8746 2HB  ARG A 561      25.384   1.339 147.980  1.00  7.31           H  
ATOM   8747 1HG  ARG A 561      24.915   0.320 145.720  1.00  7.31           H  
ATOM   8748 2HG  ARG A 561      25.046   1.964 145.048  1.00  7.31           H  
ATOM   8749 1HD  ARG A 561      27.272   2.171 146.063  1.00  7.31           H  
ATOM   8750 2HD  ARG A 561      27.134   0.488 146.622  1.00  7.31           H  
ATOM   8751  HE  ARG A 561      27.720   1.414 143.930  1.00  7.31           H  
ATOM   8752 1HH1 ARG A 561      26.526  -1.231 145.868  1.00  7.31           H  
ATOM   8753 2HH1 ARG A 561      27.016  -2.465 144.698  1.00  7.31           H  
ATOM   8754 1HH2 ARG A 561      28.332  -0.155 142.417  1.00  7.31           H  
ATOM   8755 2HH2 ARG A 561      28.008  -1.848 142.733  1.00  7.31           H  
ATOM   8756  N   LEU A 562      22.140   1.590 145.331  1.00  6.88           N  
ATOM   8757  CA  LEU A 562      21.393   2.031 144.157  1.00  6.88           C  
ATOM   8758  C   LEU A 562      20.082   2.696 144.526  1.00  6.88           C  
ATOM   8759  O   LEU A 562      19.524   3.454 143.734  1.00  6.88           O  
ATOM   8760  CB  LEU A 562      21.084   0.875 143.202  1.00  6.88           C  
ATOM   8761  CG  LEU A 562      22.235   0.269 142.428  1.00  6.88           C  
ATOM   8762  CD1 LEU A 562      21.698  -0.931 141.640  1.00  6.88           C  
ATOM   8763  CD2 LEU A 562      22.836   1.328 141.493  1.00  6.88           C  
ATOM   8764  H   LEU A 562      22.312   0.587 145.441  1.00  6.88           H  
ATOM   8765  HA  LEU A 562      22.004   2.757 143.622  1.00  6.88           H  
ATOM   8766 1HB  LEU A 562      20.686   0.071 143.805  1.00  6.88           H  
ATOM   8767 2HB  LEU A 562      20.320   1.189 142.493  1.00  6.88           H  
ATOM   8768  HG  LEU A 562      23.006  -0.093 143.120  1.00  6.88           H  
ATOM   8769 1HD1 LEU A 562      22.512  -1.392 141.077  1.00  6.88           H  
ATOM   8770 2HD1 LEU A 562      21.285  -1.663 142.336  1.00  6.88           H  
ATOM   8771 3HD1 LEU A 562      20.921  -0.604 140.952  1.00  6.88           H  
ATOM   8772 1HD2 LEU A 562      23.663   0.887 140.928  1.00  6.88           H  
ATOM   8773 2HD2 LEU A 562      22.071   1.683 140.801  1.00  6.88           H  
ATOM   8774 3HD2 LEU A 562      23.208   2.164 142.085  1.00  6.88           H  
ATOM   8775  N   ASN A 563      19.574   2.443 145.728  1.00  6.48           N  
ATOM   8776  CA  ASN A 563      18.315   3.025 146.153  1.00  6.48           C  
ATOM   8777  C   ASN A 563      18.411   4.553 146.177  1.00  6.48           C  
ATOM   8778  O   ASN A 563      17.416   5.257 145.982  1.00  6.48           O  
ATOM   8779  CB  ASN A 563      17.939   2.485 147.516  1.00  6.48           C  
ATOM   8780  CG  ASN A 563      17.524   1.041 147.448  1.00  6.48           C  
ATOM   8781  OD1 ASN A 563      17.166   0.536 146.379  1.00  6.48           O  
ATOM   8782  ND2 ASN A 563      17.559   0.364 148.565  1.00  6.48           N  
ATOM   8783  H   ASN A 563      20.076   1.846 146.385  1.00  6.48           H  
ATOM   8784  HA  ASN A 563      17.543   2.752 145.434  1.00  6.48           H  
ATOM   8785 1HB  ASN A 563      18.786   2.586 148.196  1.00  6.48           H  
ATOM   8786 2HB  ASN A 563      17.119   3.071 147.928  1.00  6.48           H  
ATOM   8787 1HD2 ASN A 563      17.287  -0.596 148.574  1.00  6.48           H  
ATOM   8788 2HD2 ASN A 563      17.859   0.808 149.408  1.00  6.48           H  
ATOM   8789  N   THR A 564      19.628   5.085 146.352  1.00  6.05           N  
ATOM   8790  CA  THR A 564      19.804   6.523 146.420  1.00  6.05           C  
ATOM   8791  C   THR A 564      19.749   7.171 145.047  1.00  6.05           C  
ATOM   8792  O   THR A 564      19.580   8.397 144.939  1.00  6.05           O  
ATOM   8793  CB  THR A 564      21.100   6.901 147.157  1.00  6.05           C  
ATOM   8794  OG1 THR A 564      22.250   6.318 146.518  1.00  6.05           O  
ATOM   8795  CG2 THR A 564      21.013   6.434 148.560  1.00  6.05           C  
ATOM   8796  H   THR A 564      20.453   4.486 146.436  1.00  6.05           H  
ATOM   8797  HA  THR A 564      18.998   6.926 147.009  1.00  6.05           H  
ATOM   8798  HB  THR A 564      21.209   7.977 147.147  1.00  6.05           H  
ATOM   8799  HG1 THR A 564      22.172   5.339 146.498  1.00  6.05           H  
ATOM   8800 1HG2 THR A 564      21.905   6.736 149.085  1.00  6.05           H  
ATOM   8801 2HG2 THR A 564      20.159   6.875 149.034  1.00  6.05           H  
ATOM   8802 3HG2 THR A 564      20.914   5.347 148.579  1.00  6.05           H  
ATOM   8803  N   SER A 565      19.806   6.352 143.988  1.00  5.58           N  
ATOM   8804  CA  SER A 565      19.777   6.873 142.637  1.00  5.58           C  
ATOM   8805  C   SER A 565      18.437   7.522 142.337  1.00  5.58           C  
ATOM   8806  O   SER A 565      18.336   8.376 141.455  1.00  5.58           O  
ATOM   8807  CB  SER A 565      20.072   5.789 141.619  1.00  5.58           C  
ATOM   8808  OG  SER A 565      19.054   4.831 141.545  1.00  5.58           O  
ATOM   8809  H   SER A 565      19.874   5.344 144.112  1.00  5.58           H  
ATOM   8810  HA  SER A 565      20.558   7.621 142.542  1.00  5.58           H  
ATOM   8811 1HB  SER A 565      20.184   6.262 140.655  1.00  5.58           H  
ATOM   8812 2HB  SER A 565      21.015   5.303 141.867  1.00  5.58           H  
ATOM   8813  HG  SER A 565      19.067   4.361 142.402  1.00  5.58           H  
ATOM   8814  N   GLN A 566      17.394   7.196 143.121  1.00  5.06           N  
ATOM   8815  CA  GLN A 566      16.107   7.810 142.852  1.00  5.06           C  
ATOM   8816  C   GLN A 566      16.149   9.315 143.056  1.00  5.06           C  
ATOM   8817  O   GLN A 566      15.374  10.042 142.445  1.00  5.06           O  
ATOM   8818  CB  GLN A 566      14.968   7.219 143.690  1.00  5.06           C  
ATOM   8819  CG  GLN A 566      14.565   5.816 143.308  1.00  5.06           C  
ATOM   8820  CD  GLN A 566      13.188   5.399 143.874  1.00  5.06           C  
ATOM   8821  OE1 GLN A 566      12.581   6.053 144.760  1.00  5.06           O  
ATOM   8822  NE2 GLN A 566      12.696   4.285 143.326  1.00  5.06           N  
ATOM   8823  H   GLN A 566      17.490   6.518 143.881  1.00  5.06           H  
ATOM   8824  HA  GLN A 566      15.863   7.630 141.805  1.00  5.06           H  
ATOM   8825 1HB  GLN A 566      15.294   7.179 144.730  1.00  5.06           H  
ATOM   8826 2HB  GLN A 566      14.119   7.862 143.658  1.00  5.06           H  
ATOM   8827 1HG  GLN A 566      14.534   5.742 142.225  1.00  5.06           H  
ATOM   8828 2HG  GLN A 566      15.319   5.130 143.706  1.00  5.06           H  
ATOM   8829 1HE2 GLN A 566      11.812   3.922 143.618  1.00  5.06           H  
ATOM   8830 2HE2 GLN A 566      13.221   3.804 142.620  1.00  5.06           H  
ATOM   8831  N   SER A 567      17.021   9.789 143.937  1.00  4.50           N  
ATOM   8832  CA  SER A 567      17.117  11.213 144.207  1.00  4.50           C  
ATOM   8833  C   SER A 567      18.283  11.830 143.444  1.00  4.50           C  
ATOM   8834  O   SER A 567      18.213  12.968 142.981  1.00  4.50           O  
ATOM   8835  CB  SER A 567      17.252  11.471 145.677  1.00  4.50           C  
ATOM   8836  OG  SER A 567      17.394  12.843 145.941  1.00  4.50           O  
ATOM   8837  H   SER A 567      17.670   9.156 144.398  1.00  4.50           H  
ATOM   8838  HA  SER A 567      16.198  11.685 143.869  1.00  4.50           H  
ATOM   8839 1HB  SER A 567      16.378  11.094 146.188  1.00  4.50           H  
ATOM   8840 2HB  SER A 567      18.098  10.936 146.036  1.00  4.50           H  
ATOM   8841  HG  SER A 567      18.244  13.097 145.567  1.00  4.50           H  
ATOM   8842  N   GLN A 568      19.393  11.096 143.400  1.00  3.93           N  
ATOM   8843  CA  GLN A 568      20.641  11.560 142.805  1.00  3.93           C  
ATOM   8844  C   GLN A 568      20.581  11.798 141.283  1.00  3.93           C  
ATOM   8845  O   GLN A 568      21.244  12.705 140.776  1.00  3.93           O  
ATOM   8846  CB  GLN A 568      21.728  10.548 143.123  1.00  3.93           C  
ATOM   8847  CG  GLN A 568      22.085  10.465 144.590  1.00  3.93           C  
ATOM   8848  CD  GLN A 568      23.024   9.331 144.880  1.00  3.93           C  
ATOM   8849  OE1 GLN A 568      23.087   8.364 144.114  1.00  3.93           O  
ATOM   8850  NE2 GLN A 568      23.752   9.422 145.990  1.00  3.93           N  
ATOM   8851  H   GLN A 568      19.382  10.162 143.805  1.00  3.93           H  
ATOM   8852  HA  GLN A 568      20.902  12.507 143.275  1.00  3.93           H  
ATOM   8853 1HB  GLN A 568      21.441   9.581 142.768  1.00  3.93           H  
ATOM   8854 2HB  GLN A 568      22.622  10.830 142.602  1.00  3.93           H  
ATOM   8855 1HG  GLN A 568      22.552  11.397 144.903  1.00  3.93           H  
ATOM   8856 2HG  GLN A 568      21.178  10.293 145.152  1.00  3.93           H  
ATOM   8857 1HE2 GLN A 568      24.383   8.683 146.233  1.00  3.93           H  
ATOM   8858 2HE2 GLN A 568      23.665  10.221 146.583  1.00  3.93           H  
ATOM   8859  N   THR A 569      19.805  10.990 140.547  1.00  3.35           N  
ATOM   8860  CA  THR A 569      19.744  11.131 139.089  1.00  3.35           C  
ATOM   8861  C   THR A 569      19.298  12.533 138.673  1.00  3.35           C  
ATOM   8862  O   THR A 569      18.432  13.131 139.305  1.00  3.35           O  
ATOM   8863  CB  THR A 569      18.776  10.119 138.458  1.00  3.35           C  
ATOM   8864  OG1 THR A 569      18.872  10.212 137.027  1.00  3.35           O  
ATOM   8865  CG2 THR A 569      17.327  10.443 138.883  1.00  3.35           C  
ATOM   8866  H   THR A 569      19.277  10.234 140.985  1.00  3.35           H  
ATOM   8867  HA  THR A 569      20.741  10.950 138.688  1.00  3.35           H  
ATOM   8868  HB  THR A 569      19.044   9.108 138.778  1.00  3.35           H  
ATOM   8869  HG1 THR A 569      18.612  11.107 136.749  1.00  3.35           H  
ATOM   8870 1HG2 THR A 569      16.639   9.731 138.427  1.00  3.35           H  
ATOM   8871 2HG2 THR A 569      17.244  10.381 139.971  1.00  3.35           H  
ATOM   8872 3HG2 THR A 569      17.072  11.453 138.554  1.00  3.35           H  
ATOM   8873  N   LYS A 570      19.872  13.052 137.587  1.00  2.78           N  
ATOM   8874  CA  LYS A 570      19.504  14.381 137.090  1.00  2.78           C  
ATOM   8875  C   LYS A 570      18.073  14.418 136.558  1.00  2.78           C  
ATOM   8876  O   LYS A 570      17.604  13.431 136.002  1.00  2.78           O  
ATOM   8877  CB  LYS A 570      20.432  14.817 135.954  1.00  2.78           C  
ATOM   8878  CG  LYS A 570      21.870  15.075 136.319  1.00  2.78           C  
ATOM   8879  CD  LYS A 570      22.632  15.627 135.109  1.00  2.78           C  
ATOM   8880  CE  LYS A 570      24.094  15.813 135.423  1.00  2.78           C  
ATOM   8881  NZ  LYS A 570      24.302  16.794 136.536  1.00  2.78           N  
ATOM   8882  H   LYS A 570      20.583  12.514 137.109  1.00  2.78           H  
ATOM   8883  HA  LYS A 570      19.579  15.090 137.915  1.00  2.78           H  
ATOM   8884 1HB  LYS A 570      20.436  14.045 135.190  1.00  2.78           H  
ATOM   8885 2HB  LYS A 570      20.041  15.724 135.494  1.00  2.78           H  
ATOM   8886 1HG  LYS A 570      21.926  15.787 137.144  1.00  2.78           H  
ATOM   8887 2HG  LYS A 570      22.340  14.145 136.633  1.00  2.78           H  
ATOM   8888 1HD  LYS A 570      22.541  14.932 134.268  1.00  2.78           H  
ATOM   8889 2HD  LYS A 570      22.208  16.586 134.814  1.00  2.78           H  
ATOM   8890 1HE  LYS A 570      24.511  14.856 135.700  1.00  2.78           H  
ATOM   8891 2HE  LYS A 570      24.613  16.171 134.534  1.00  2.78           H  
ATOM   8892 1HZ  LYS A 570      25.288  16.881 136.725  1.00  2.78           H  
ATOM   8893 2HZ  LYS A 570      23.926  17.691 136.273  1.00  2.78           H  
ATOM   8894 3HZ  LYS A 570      23.829  16.467 137.373  1.00  2.78           H  
ATOM   8895  N   ASP A 571      17.412  15.584 136.671  1.00  2.25           N  
ATOM   8896  CA  ASP A 571      16.049  15.793 136.140  1.00  2.25           C  
ATOM   8897  C   ASP A 571      15.989  16.369 134.726  1.00  2.25           C  
ATOM   8898  O   ASP A 571      14.913  16.694 134.229  1.00  2.25           O  
ATOM   8899  CB  ASP A 571      15.243  16.710 137.060  1.00  2.25           C  
ATOM   8900  CG  ASP A 571      14.910  16.053 138.344  1.00  2.25           C  
ATOM   8901  OD1 ASP A 571      14.863  14.848 138.327  1.00  2.25           O  
ATOM   8902  OD2 ASP A 571      14.696  16.716 139.324  1.00  2.25           O  
ATOM   8903  H   ASP A 571      17.862  16.349 137.155  1.00  2.25           H  
ATOM   8904  HA  ASP A 571      15.552  14.823 136.115  1.00  2.25           H  
ATOM   8905 1HB  ASP A 571      15.809  17.620 137.261  1.00  2.25           H  
ATOM   8906 2HB  ASP A 571      14.318  17.002 136.562  1.00  2.25           H  
ATOM   8907  N   GLY A 572      17.145  16.575 134.116  1.00  1.81           N  
ATOM   8908  CA  GLY A 572      17.219  17.118 132.765  1.00  1.81           C  
ATOM   8909  C   GLY A 572      17.882  16.132 131.820  1.00  1.81           C  
ATOM   8910  O   GLY A 572      18.342  16.501 130.743  1.00  1.81           O  
ATOM   8911  H   GLY A 572      17.995  16.311 134.590  1.00  1.81           H  
ATOM   8912 1HA  GLY A 572      16.213  17.339 132.409  1.00  1.81           H  
ATOM   8913 2HA  GLY A 572      17.777  18.054 132.774  1.00  1.81           H  
ATOM   8914  N   LEU A 573      17.972  14.882 132.242  1.00  1.47           N  
ATOM   8915  CA  LEU A 573      18.666  13.886 131.450  1.00  1.47           C  
ATOM   8916  C   LEU A 573      17.819  13.027 130.525  1.00  1.47           C  
ATOM   8917  O   LEU A 573      16.973  12.236 130.950  1.00  1.47           O  
ATOM   8918  CB  LEU A 573      19.440  12.973 132.390  1.00  1.47           C  
ATOM   8919  CG  LEU A 573      20.131  11.818 131.749  1.00  1.47           C  
ATOM   8920  CD1 LEU A 573      21.223  12.318 130.771  1.00  1.47           C  
ATOM   8921  CD2 LEU A 573      20.699  10.939 132.851  1.00  1.47           C  
ATOM   8922  H   LEU A 573      17.554  14.619 133.125  1.00  1.47           H  
ATOM   8923  HA  LEU A 573      19.390  14.411 130.828  1.00  1.47           H  
ATOM   8924 1HB  LEU A 573      20.199  13.567 132.887  1.00  1.47           H  
ATOM   8925 2HB  LEU A 573      18.750  12.583 133.150  1.00  1.47           H  
ATOM   8926  HG  LEU A 573      19.412  11.257 131.180  1.00  1.47           H  
ATOM   8927 1HD1 LEU A 573      21.702  11.473 130.295  1.00  1.47           H  
ATOM   8928 2HD1 LEU A 573      20.776  12.941 130.002  1.00  1.47           H  
ATOM   8929 3HD1 LEU A 573      21.968  12.900 131.314  1.00  1.47           H  
ATOM   8930 1HD2 LEU A 573      21.178  10.085 132.410  1.00  1.47           H  
ATOM   8931 2HD2 LEU A 573      21.425  11.506 133.438  1.00  1.47           H  
ATOM   8932 3HD2 LEU A 573      19.891  10.603 133.504  1.00  1.47           H  
ATOM   8933  N   TYR A 574      18.118  13.171 129.243  1.00  1.23           N  
ATOM   8934  CA  TYR A 574      17.490  12.431 128.164  1.00  1.23           C  
ATOM   8935  C   TYR A 574      18.571  11.549 127.563  1.00  1.23           C  
ATOM   8936  O   TYR A 574      19.602  12.042 127.099  1.00  1.23           O  
ATOM   8937  CB  TYR A 574      16.896  13.396 127.160  1.00  1.23           C  
ATOM   8938  CG  TYR A 574      15.727  14.191 127.721  1.00  1.23           C  
ATOM   8939  CD1 TYR A 574      15.972  15.251 128.551  1.00  1.23           C  
ATOM   8940  CD2 TYR A 574      14.425  13.889 127.369  1.00  1.23           C  
ATOM   8941  CE1 TYR A 574      14.937  16.008 129.051  1.00  1.23           C  
ATOM   8942  CE2 TYR A 574      13.393  14.654 127.861  1.00  1.23           C  
ATOM   8943  CZ  TYR A 574      13.645  15.705 128.698  1.00  1.23           C  
ATOM   8944  OH  TYR A 574      12.610  16.454 129.198  1.00  1.23           O  
ATOM   8945  H   TYR A 574      18.825  13.853 129.002  1.00  1.23           H  
ATOM   8946  HA  TYR A 574      16.708  11.790 128.564  1.00  1.23           H  
ATOM   8947 1HB  TYR A 574      17.658  14.096 126.808  1.00  1.23           H  
ATOM   8948 2HB  TYR A 574      16.544  12.825 126.309  1.00  1.23           H  
ATOM   8949  HD1 TYR A 574      16.998  15.494 128.824  1.00  1.23           H  
ATOM   8950  HD2 TYR A 574      14.215  13.055 126.701  1.00  1.23           H  
ATOM   8951  HE1 TYR A 574      15.147  16.843 129.720  1.00  1.23           H  
ATOM   8952  HE2 TYR A 574      12.382  14.424 127.587  1.00  1.23           H  
ATOM   8953  HH  TYR A 574      11.785  15.976 129.073  1.00  1.23           H  
ATOM   8954  N   ILE A 575      18.367  10.248 127.620  1.00  1.06           N  
ATOM   8955  CA  ILE A 575      19.405   9.328 127.224  1.00  1.06           C  
ATOM   8956  C   ILE A 575      19.091   8.697 125.884  1.00  1.06           C  
ATOM   8957  O   ILE A 575      18.073   8.015 125.756  1.00  1.06           O  
ATOM   8958  CB  ILE A 575      19.500   8.227 128.265  1.00  1.06           C  
ATOM   8959  CG1 ILE A 575      19.725   8.884 129.587  1.00  1.06           C  
ATOM   8960  CG2 ILE A 575      20.643   7.257 127.919  1.00  1.06           C  
ATOM   8961  CD1 ILE A 575      19.658   7.974 130.723  1.00  1.06           C  
ATOM   8962  H   ILE A 575      17.490   9.896 127.988  1.00  1.06           H  
ATOM   8963  HA  ILE A 575      20.339   9.873 127.208  1.00  1.06           H  
ATOM   8964  HB  ILE A 575      18.554   7.692 128.316  1.00  1.06           H  
ATOM   8965 1HG1 ILE A 575      20.652   9.386 129.567  1.00  1.06           H  
ATOM   8966 2HG1 ILE A 575      18.943   9.623 129.730  1.00  1.06           H  
ATOM   8967 1HG2 ILE A 575      20.717   6.482 128.676  1.00  1.06           H  
ATOM   8968 2HG2 ILE A 575      20.449   6.799 126.949  1.00  1.06           H  
ATOM   8969 3HG2 ILE A 575      21.582   7.803 127.873  1.00  1.06           H  
ATOM   8970 1HD1 ILE A 575      19.798   8.505 131.646  1.00  1.06           H  
ATOM   8971 2HD1 ILE A 575      18.700   7.518 130.734  1.00  1.06           H  
ATOM   8972 3HD1 ILE A 575      20.413   7.231 130.616  1.00  1.06           H  
ATOM   8973  N   PRO A 576      19.891   8.917 124.844  1.00  0.95           N  
ATOM   8974  CA  PRO A 576      19.620   8.392 123.542  1.00  0.95           C  
ATOM   8975  C   PRO A 576      19.767   6.910 123.660  1.00  0.95           C  
ATOM   8976  O   PRO A 576      20.723   6.443 124.281  1.00  0.95           O  
ATOM   8977  CB  PRO A 576      20.710   9.016 122.689  1.00  0.95           C  
ATOM   8978  CG  PRO A 576      21.812   9.286 123.629  1.00  0.95           C  
ATOM   8979  CD  PRO A 576      21.157   9.610 124.971  1.00  0.95           C  
ATOM   8980  HA  PRO A 576      18.623   8.666 123.198  1.00  0.95           H  
ATOM   8981 1HB  PRO A 576      21.005   8.304 121.903  1.00  0.95           H  
ATOM   8982 2HB  PRO A 576      20.328   9.920 122.209  1.00  0.95           H  
ATOM   8983 1HG  PRO A 576      22.414   8.372 123.664  1.00  0.95           H  
ATOM   8984 2HG  PRO A 576      22.455  10.092 123.246  1.00  0.95           H  
ATOM   8985 1HD  PRO A 576      21.772   9.158 125.760  1.00  0.95           H  
ATOM   8986 2HD  PRO A 576      21.010  10.690 125.114  1.00  0.95           H  
ATOM   8987  N   ILE A 577      18.892   6.171 123.019  1.00  0.90           N  
ATOM   8988  CA  ILE A 577      19.013   4.734 123.059  1.00  0.90           C  
ATOM   8989  C   ILE A 577      19.467   4.305 121.670  1.00  0.90           C  
ATOM   8990  O   ILE A 577      20.484   3.615 121.519  1.00  0.90           O  
ATOM   8991  CB  ILE A 577      17.658   4.099 123.472  1.00  0.90           C  
ATOM   8992  CG1 ILE A 577      17.170   4.730 124.816  1.00  0.90           C  
ATOM   8993  CG2 ILE A 577      17.803   2.585 123.682  1.00  0.90           C  
ATOM   8994  CD1 ILE A 577      18.100   4.557 125.990  1.00  0.90           C  
ATOM   8995  H   ILE A 577      18.112   6.603 122.526  1.00  0.90           H  
ATOM   8996  HA  ILE A 577      19.774   4.446 123.781  1.00  0.90           H  
ATOM   8997  HB  ILE A 577      16.910   4.300 122.704  1.00  0.90           H  
ATOM   8998 1HG1 ILE A 577      17.020   5.794 124.658  1.00  0.90           H  
ATOM   8999 2HG1 ILE A 577      16.224   4.283 125.087  1.00  0.90           H  
ATOM   9000 1HG2 ILE A 577      16.842   2.162 123.980  1.00  0.90           H  
ATOM   9001 2HG2 ILE A 577      18.133   2.106 122.793  1.00  0.90           H  
ATOM   9002 3HG2 ILE A 577      18.532   2.409 124.461  1.00  0.90           H  
ATOM   9003 1HD1 ILE A 577      17.661   5.042 126.857  1.00  0.90           H  
ATOM   9004 2HD1 ILE A 577      18.238   3.501 126.186  1.00  0.90           H  
ATOM   9005 3HD1 ILE A 577      19.060   5.017 125.772  1.00  0.90           H  
ATOM   9006  N   VAL A 578      18.662   4.685 120.663  1.00  0.87           N  
ATOM   9007  CA  VAL A 578      18.937   4.333 119.266  1.00  0.87           C  
ATOM   9008  C   VAL A 578      18.735   5.488 118.279  1.00  0.87           C  
ATOM   9009  O   VAL A 578      17.712   6.182 118.316  1.00  0.87           O  
ATOM   9010  CB  VAL A 578      18.069   3.139 118.811  1.00  0.87           C  
ATOM   9011  CG1 VAL A 578      18.354   2.820 117.321  1.00  0.87           C  
ATOM   9012  CG2 VAL A 578      18.377   1.931 119.685  1.00  0.87           C  
ATOM   9013  H   VAL A 578      17.858   5.274 120.882  1.00  0.87           H  
ATOM   9014  HA  VAL A 578      19.976   4.024 119.207  1.00  0.87           H  
ATOM   9015  HB  VAL A 578      17.015   3.398 118.901  1.00  0.87           H  
ATOM   9016 1HG1 VAL A 578      17.745   2.004 116.998  1.00  0.87           H  
ATOM   9017 2HG1 VAL A 578      18.118   3.675 116.706  1.00  0.87           H  
ATOM   9018 3HG1 VAL A 578      19.407   2.562 117.195  1.00  0.87           H  
ATOM   9019 1HG2 VAL A 578      17.798   1.098 119.404  1.00  0.87           H  
ATOM   9020 2HG2 VAL A 578      19.428   1.684 119.595  1.00  0.87           H  
ATOM   9021 3HG2 VAL A 578      18.152   2.160 120.682  1.00  0.87           H  
ATOM   9022  N   TYR A 579      19.693   5.681 117.370  1.00  0.86           N  
ATOM   9023  CA  TYR A 579      19.516   6.674 116.305  1.00  0.86           C  
ATOM   9024  C   TYR A 579      19.174   5.885 115.063  1.00  0.86           C  
ATOM   9025  O   TYR A 579      19.746   4.816 114.850  1.00  0.86           O  
ATOM   9026  CB  TYR A 579      20.777   7.495 116.012  1.00  0.86           C  
ATOM   9027  CG  TYR A 579      21.259   8.357 117.137  1.00  0.86           C  
ATOM   9028  CD1 TYR A 579      20.479   8.536 118.215  1.00  0.86           C  
ATOM   9029  CD2 TYR A 579      22.500   8.963 117.086  1.00  0.86           C  
ATOM   9030  CE1 TYR A 579      20.888   9.293 119.252  1.00  0.86           C  
ATOM   9031  CE2 TYR A 579      22.927   9.729 118.160  1.00  0.86           C  
ATOM   9032  CZ  TYR A 579      22.125   9.890 119.239  1.00  0.86           C  
ATOM   9033  OH  TYR A 579      22.542  10.649 120.312  1.00  0.86           O  
ATOM   9034  H   TYR A 579      20.521   5.090 117.402  1.00  0.86           H  
ATOM   9035  HA  TYR A 579      18.686   7.334 116.534  1.00  0.86           H  
ATOM   9036 1HB  TYR A 579      21.573   6.843 115.723  1.00  0.86           H  
ATOM   9037 2HB  TYR A 579      20.577   8.147 115.160  1.00  0.86           H  
ATOM   9038  HD1 TYR A 579      19.511   8.073 118.253  1.00  0.86           H  
ATOM   9039  HD2 TYR A 579      23.150   8.826 116.219  1.00  0.86           H  
ATOM   9040  HE1 TYR A 579      20.229   9.415 120.080  1.00  0.86           H  
ATOM   9041  HE2 TYR A 579      23.909  10.195 118.146  1.00  0.86           H  
ATOM   9042  HH  TYR A 579      21.779  10.869 120.852  1.00  0.86           H  
ATOM   9043  N   GLY A 580      18.294   6.386 114.208  1.00  0.86           N  
ATOM   9044  CA  GLY A 580      18.067   5.621 112.996  1.00  0.86           C  
ATOM   9045  C   GLY A 580      17.787   6.425 111.748  1.00  0.86           C  
ATOM   9046  O   GLY A 580      17.205   7.514 111.777  1.00  0.86           O  
ATOM   9047  H   GLY A 580      17.780   7.242 114.401  1.00  0.86           H  
ATOM   9048 1HA  GLY A 580      18.939   5.006 112.808  1.00  0.86           H  
ATOM   9049 2HA  GLY A 580      17.236   4.941 113.168  1.00  0.86           H  
ATOM   9050  N   ARG A 581      18.176   5.829 110.626  1.00  0.86           N  
ATOM   9051  CA  ARG A 581      17.986   6.424 109.311  1.00  0.86           C  
ATOM   9052  C   ARG A 581      17.268   5.469 108.368  1.00  0.86           C  
ATOM   9053  O   ARG A 581      17.685   4.324 108.222  1.00  0.86           O  
ATOM   9054  CB  ARG A 581      19.347   6.734 108.711  1.00  0.86           C  
ATOM   9055  CG  ARG A 581      20.177   7.765 109.429  1.00  0.86           C  
ATOM   9056  CD  ARG A 581      21.507   7.890 108.808  1.00  0.86           C  
ATOM   9057  NE  ARG A 581      22.340   8.862 109.479  1.00  0.86           N  
ATOM   9058  CZ  ARG A 581      23.631   9.068 109.191  1.00  0.86           C  
ATOM   9059  NH1 ARG A 581      24.224   8.357 108.259  1.00  0.86           N  
ATOM   9060  NH2 ARG A 581      24.305   9.975 109.838  1.00  0.86           N  
ATOM   9061  H   ARG A 581      18.684   4.947 110.709  1.00  0.86           H  
ATOM   9062  HA  ARG A 581      17.405   7.339 109.410  1.00  0.86           H  
ATOM   9063 1HB  ARG A 581      19.933   5.819 108.671  1.00  0.86           H  
ATOM   9064 2HB  ARG A 581      19.212   7.075 107.687  1.00  0.86           H  
ATOM   9065 1HG  ARG A 581      19.688   8.723 109.346  1.00  0.86           H  
ATOM   9066 2HG  ARG A 581      20.298   7.496 110.476  1.00  0.86           H  
ATOM   9067 1HD  ARG A 581      22.016   6.922 108.836  1.00  0.86           H  
ATOM   9068 2HD  ARG A 581      21.385   8.205 107.773  1.00  0.86           H  
ATOM   9069  HE  ARG A 581      21.919   9.439 110.201  1.00  0.86           H  
ATOM   9070 1HH1 ARG A 581      23.704   7.652 107.755  1.00  0.86           H  
ATOM   9071 2HH1 ARG A 581      25.197   8.515 108.046  1.00  0.86           H  
ATOM   9072 1HH2 ARG A 581      23.843  10.534 110.565  1.00  0.86           H  
ATOM   9073 2HH2 ARG A 581      25.275  10.119 109.623  1.00  0.86           H  
ATOM   9074  N   GLU A 582      16.213   5.942 107.707  1.00  0.86           N  
ATOM   9075  CA  GLU A 582      15.455   5.145 106.737  1.00  0.86           C  
ATOM   9076  C   GLU A 582      15.718   5.673 105.344  1.00  0.86           C  
ATOM   9077  O   GLU A 582      15.143   6.693 104.944  1.00  0.86           O  
ATOM   9078  CB  GLU A 582      13.961   5.224 107.026  1.00  0.86           C  
ATOM   9079  CG  GLU A 582      13.555   4.633 108.325  1.00  0.86           C  
ATOM   9080  CD  GLU A 582      12.128   4.844 108.675  1.00  0.86           C  
ATOM   9081  OE1 GLU A 582      11.278   4.659 107.838  1.00  0.86           O  
ATOM   9082  OE2 GLU A 582      11.888   5.211 109.801  1.00  0.86           O  
ATOM   9083  H   GLU A 582      15.915   6.897 107.895  1.00  0.86           H  
ATOM   9084  HA  GLU A 582      15.780   4.108 106.786  1.00  0.86           H  
ATOM   9085 1HB  GLU A 582      13.655   6.265 107.025  1.00  0.86           H  
ATOM   9086 2HB  GLU A 582      13.410   4.721 106.239  1.00  0.86           H  
ATOM   9087 1HG  GLU A 582      13.728   3.564 108.259  1.00  0.86           H  
ATOM   9088 2HG  GLU A 582      14.184   5.046 109.109  1.00  0.86           H  
ATOM   9089  N   SER A 583      16.614   5.015 104.615  1.00  0.87           N  
ATOM   9090  CA  SER A 583      17.016   5.564 103.336  1.00  0.87           C  
ATOM   9091  C   SER A 583      16.577   4.745 102.154  1.00  0.87           C  
ATOM   9092  O   SER A 583      16.484   3.512 102.211  1.00  0.87           O  
ATOM   9093  CB  SER A 583      18.519   5.712 103.293  1.00  0.87           C  
ATOM   9094  OG  SER A 583      19.158   4.459 103.387  1.00  0.87           O  
ATOM   9095  H   SER A 583      17.022   4.152 104.973  1.00  0.87           H  
ATOM   9096  HA  SER A 583      16.568   6.542 103.234  1.00  0.87           H  
ATOM   9097 1HB  SER A 583      18.805   6.205 102.365  1.00  0.87           H  
ATOM   9098 2HB  SER A 583      18.843   6.350 104.115  1.00  0.87           H  
ATOM   9099  HG  SER A 583      18.909   4.091 104.251  1.00  0.87           H  
ATOM   9100  N   PHE A 584      16.359   5.431 101.047  1.00  0.89           N  
ATOM   9101  CA  PHE A 584      15.995   4.733  99.836  1.00  0.89           C  
ATOM   9102  C   PHE A 584      16.213   5.523  98.569  1.00  0.89           C  
ATOM   9103  O   PHE A 584      16.305   6.756  98.567  1.00  0.89           O  
ATOM   9104  CB  PHE A 584      14.541   4.277  99.937  1.00  0.89           C  
ATOM   9105  CG  PHE A 584      13.549   5.375 100.123  1.00  0.89           C  
ATOM   9106  CD1 PHE A 584      12.905   5.935  99.041  1.00  0.89           C  
ATOM   9107  CD2 PHE A 584      13.275   5.865 101.395  1.00  0.89           C  
ATOM   9108  CE1 PHE A 584      11.999   6.951  99.217  1.00  0.89           C  
ATOM   9109  CE2 PHE A 584      12.382   6.883 101.575  1.00  0.89           C  
ATOM   9110  CZ  PHE A 584      11.741   7.430 100.487  1.00  0.89           C  
ATOM   9111  H   PHE A 584      16.444   6.448 101.076  1.00  0.89           H  
ATOM   9112  HA  PHE A 584      16.616   3.839  99.771  1.00  0.89           H  
ATOM   9113 1HB  PHE A 584      14.270   3.720  99.037  1.00  0.89           H  
ATOM   9114 2HB  PHE A 584      14.452   3.601 100.755  1.00  0.89           H  
ATOM   9115  HD1 PHE A 584      13.117   5.557  98.037  1.00  0.89           H  
ATOM   9116  HD2 PHE A 584      13.779   5.436 102.259  1.00  0.89           H  
ATOM   9117  HE1 PHE A 584      11.493   7.371  98.352  1.00  0.89           H  
ATOM   9118  HE2 PHE A 584      12.175   7.259 102.580  1.00  0.89           H  
ATOM   9119  HZ  PHE A 584      11.025   8.233 100.638  1.00  0.89           H  
ATOM   9120  N   LYS A 585      16.266   4.777  97.482  1.00  0.92           N  
ATOM   9121  CA  LYS A 585      16.294   5.289  96.130  1.00  0.92           C  
ATOM   9122  C   LYS A 585      15.431   4.362  95.289  1.00  0.92           C  
ATOM   9123  O   LYS A 585      15.463   3.146  95.490  1.00  0.92           O  
ATOM   9124  CB  LYS A 585      17.735   5.344  95.609  1.00  0.92           C  
ATOM   9125  CG  LYS A 585      18.647   6.337  96.340  1.00  0.92           C  
ATOM   9126  CD  LYS A 585      20.045   6.373  95.749  1.00  0.92           C  
ATOM   9127  CE  LYS A 585      20.922   7.370  96.495  1.00  0.92           C  
ATOM   9128  NZ  LYS A 585      22.305   7.421  95.942  1.00  0.92           N  
ATOM   9129  H   LYS A 585      16.237   3.773  97.601  1.00  0.92           H  
ATOM   9130  HA  LYS A 585      15.860   6.284  96.102  1.00  0.92           H  
ATOM   9131 1HB  LYS A 585      18.185   4.358  95.687  1.00  0.92           H  
ATOM   9132 2HB  LYS A 585      17.730   5.604  94.557  1.00  0.92           H  
ATOM   9133 1HG  LYS A 585      18.207   7.335  96.280  1.00  0.92           H  
ATOM   9134 2HG  LYS A 585      18.734   6.062  97.386  1.00  0.92           H  
ATOM   9135 1HD  LYS A 585      20.494   5.382  95.818  1.00  0.92           H  
ATOM   9136 2HD  LYS A 585      20.000   6.654  94.708  1.00  0.92           H  
ATOM   9137 1HE  LYS A 585      20.474   8.360  96.420  1.00  0.92           H  
ATOM   9138 2HE  LYS A 585      20.971   7.083  97.545  1.00  0.92           H  
ATOM   9139 1HZ  LYS A 585      22.852   8.092  96.464  1.00  0.92           H  
ATOM   9140 2HZ  LYS A 585      22.732   6.508  96.019  1.00  0.92           H  
ATOM   9141 3HZ  LYS A 585      22.271   7.696  94.972  1.00  0.92           H  
ATOM   9142  N   LEU A 586      14.696   4.888  94.330  1.00  0.96           N  
ATOM   9143  CA  LEU A 586      13.974   3.977  93.463  1.00  0.96           C  
ATOM   9144  C   LEU A 586      14.977   3.118  92.690  1.00  0.96           C  
ATOM   9145  O   LEU A 586      16.024   3.623  92.289  1.00  0.96           O  
ATOM   9146  CB  LEU A 586      13.099   4.722  92.474  1.00  0.96           C  
ATOM   9147  CG  LEU A 586      11.909   5.431  93.021  1.00  0.96           C  
ATOM   9148  CD1 LEU A 586      11.275   6.218  91.893  1.00  0.96           C  
ATOM   9149  CD2 LEU A 586      10.929   4.424  93.601  1.00  0.96           C  
ATOM   9150  H   LEU A 586      14.626   5.901  94.228  1.00  0.96           H  
ATOM   9151  HA  LEU A 586      13.323   3.389  94.092  1.00  0.96           H  
ATOM   9152 1HB  LEU A 586      13.717   5.474  91.983  1.00  0.96           H  
ATOM   9153 2HB  LEU A 586      12.756   4.025  91.714  1.00  0.96           H  
ATOM   9154  HG  LEU A 586      12.215   6.104  93.804  1.00  0.96           H  
ATOM   9155 1HD1 LEU A 586      10.404   6.754  92.265  1.00  0.96           H  
ATOM   9156 2HD1 LEU A 586      11.996   6.931  91.492  1.00  0.96           H  
ATOM   9157 3HD1 LEU A 586      10.978   5.529  91.116  1.00  0.96           H  
ATOM   9158 1HD2 LEU A 586      10.058   4.954  93.997  1.00  0.96           H  
ATOM   9159 2HD2 LEU A 586      10.615   3.733  92.832  1.00  0.96           H  
ATOM   9160 3HD2 LEU A 586      11.415   3.875  94.403  1.00  0.96           H  
ATOM   9161  N   PRO A 587      14.708   1.824  92.455  1.00  1.00           N  
ATOM   9162  CA  PRO A 587      15.520   0.945  91.649  1.00  1.00           C  
ATOM   9163  C   PRO A 587      15.635   1.583  90.303  1.00  1.00           C  
ATOM   9164  O   PRO A 587      14.659   2.176  89.824  1.00  1.00           O  
ATOM   9165  CB  PRO A 587      14.721  -0.357  91.626  1.00  1.00           C  
ATOM   9166  CG  PRO A 587      13.905  -0.295  92.883  1.00  1.00           C  
ATOM   9167  CD  PRO A 587      13.570   1.169  93.075  1.00  1.00           C  
ATOM   9168  HA  PRO A 587      16.512   0.823  92.122  1.00  1.00           H  
ATOM   9169 1HB  PRO A 587      14.104  -0.413  90.718  1.00  1.00           H  
ATOM   9170 2HB  PRO A 587      15.397  -1.225  91.606  1.00  1.00           H  
ATOM   9171 1HG  PRO A 587      13.024  -0.904  92.777  1.00  1.00           H  
ATOM   9172 2HG  PRO A 587      14.474  -0.719  93.727  1.00  1.00           H  
ATOM   9173 1HD  PRO A 587      12.620   1.449  92.598  1.00  1.00           H  
ATOM   9174 2HD  PRO A 587      13.585   1.348  94.132  1.00  1.00           H  
ATOM   9175  N   ALA A 588      16.766   1.405  89.640  1.00  1.04           N  
ATOM   9176  CA  ALA A 588      16.941   2.024  88.339  1.00  1.04           C  
ATOM   9177  C   ALA A 588      15.843   1.616  87.383  1.00  1.04           C  
ATOM   9178  O   ALA A 588      15.378   2.441  86.613  1.00  1.04           O  
ATOM   9179  CB  ALA A 588      18.284   1.655  87.751  1.00  1.04           C  
ATOM   9180  H   ALA A 588      17.529   0.890  90.060  1.00  1.04           H  
ATOM   9181  HA  ALA A 588      16.890   3.102  88.470  1.00  1.04           H  
ATOM   9182 1HB  ALA A 588      18.405   2.153  86.789  1.00  1.04           H  
ATOM   9183 2HB  ALA A 588      19.074   1.976  88.427  1.00  1.04           H  
ATOM   9184 3HB  ALA A 588      18.340   0.579  87.613  1.00  1.04           H  
ATOM   9185  N   ALA A 589      15.377   0.372  87.451  1.00  1.09           N  
ATOM   9186  CA  ALA A 589      14.323  -0.059  86.542  1.00  1.09           C  
ATOM   9187  C   ALA A 589      13.051   0.780  86.696  1.00  1.09           C  
ATOM   9188  O   ALA A 589      12.368   1.078  85.711  1.00  1.09           O  
ATOM   9189  CB  ALA A 589      13.995  -1.513  86.795  1.00  1.09           C  
ATOM   9190  H   ALA A 589      15.769  -0.278  88.115  1.00  1.09           H  
ATOM   9191  HA  ALA A 589      14.689   0.061  85.521  1.00  1.09           H  
ATOM   9192 1HB  ALA A 589      13.222  -1.842  86.098  1.00  1.09           H  
ATOM   9193 2HB  ALA A 589      14.887  -2.120  86.659  1.00  1.09           H  
ATOM   9194 3HB  ALA A 589      13.624  -1.637  87.817  1.00  1.09           H  
ATOM   9195  N   VAL A 590      12.730   1.174  87.929  1.00  1.14           N  
ATOM   9196  CA  VAL A 590      11.509   1.922  88.172  1.00  1.14           C  
ATOM   9197  C   VAL A 590      11.734   3.335  87.722  1.00  1.14           C  
ATOM   9198  O   VAL A 590      10.886   3.946  87.064  1.00  1.14           O  
ATOM   9199  CB  VAL A 590      11.132   1.929  89.659  1.00  1.14           C  
ATOM   9200  CG1 VAL A 590       9.938   2.827  89.876  1.00  1.14           C  
ATOM   9201  CG2 VAL A 590      10.852   0.524  90.131  1.00  1.14           C  
ATOM   9202  H   VAL A 590      13.359   0.995  88.703  1.00  1.14           H  
ATOM   9203  HA  VAL A 590      10.696   1.481  87.591  1.00  1.14           H  
ATOM   9204  HB  VAL A 590      11.964   2.337  90.232  1.00  1.14           H  
ATOM   9205 1HG1 VAL A 590       9.689   2.844  90.927  1.00  1.14           H  
ATOM   9206 2HG1 VAL A 590      10.179   3.831  89.542  1.00  1.14           H  
ATOM   9207 3HG1 VAL A 590       9.088   2.448  89.310  1.00  1.14           H  
ATOM   9208 1HG2 VAL A 590      10.597   0.534  91.195  1.00  1.14           H  
ATOM   9209 2HG2 VAL A 590      10.020   0.116  89.562  1.00  1.14           H  
ATOM   9210 3HG2 VAL A 590      11.735  -0.099  89.980  1.00  1.14           H  
ATOM   9211  N   ALA A 591      12.894   3.869  88.095  1.00  1.20           N  
ATOM   9212  CA  ALA A 591      13.221   5.231  87.748  1.00  1.20           C  
ATOM   9213  C   ALA A 591      13.221   5.398  86.227  1.00  1.20           C  
ATOM   9214  O   ALA A 591      12.718   6.391  85.706  1.00  1.20           O  
ATOM   9215  CB  ALA A 591      14.570   5.603  88.339  1.00  1.20           C  
ATOM   9216  H   ALA A 591      13.559   3.302  88.625  1.00  1.20           H  
ATOM   9217  HA  ALA A 591      12.455   5.878  88.166  1.00  1.20           H  
ATOM   9218 1HB  ALA A 591      14.815   6.639  88.094  1.00  1.20           H  
ATOM   9219 2HB  ALA A 591      14.543   5.481  89.423  1.00  1.20           H  
ATOM   9220 3HB  ALA A 591      15.329   4.946  87.922  1.00  1.20           H  
ATOM   9221  N   GLN A 592      13.724   4.396  85.503  1.00  1.27           N  
ATOM   9222  CA  GLN A 592      13.746   4.447  84.050  1.00  1.27           C  
ATOM   9223  C   GLN A 592      12.340   4.426  83.469  1.00  1.27           C  
ATOM   9224  O   GLN A 592      12.046   5.193  82.555  1.00  1.27           O  
ATOM   9225  CB  GLN A 592      14.582   3.295  83.498  1.00  1.27           C  
ATOM   9226  CG  GLN A 592      16.076   3.458  83.768  1.00  1.27           C  
ATOM   9227  CD  GLN A 592      16.888   2.223  83.450  1.00  1.27           C  
ATOM   9228  OE1 GLN A 592      16.360   1.118  83.273  1.00  1.27           O  
ATOM   9229  NE2 GLN A 592      18.203   2.404  83.382  1.00  1.27           N  
ATOM   9230  H   GLN A 592      14.140   3.595  85.970  1.00  1.27           H  
ATOM   9231  HA  GLN A 592      14.220   5.380  83.751  1.00  1.27           H  
ATOM   9232 1HB  GLN A 592      14.255   2.360  83.962  1.00  1.27           H  
ATOM   9233 2HB  GLN A 592      14.425   3.206  82.424  1.00  1.27           H  
ATOM   9234 1HG  GLN A 592      16.440   4.262  83.129  1.00  1.27           H  
ATOM   9235 2HG  GLN A 592      16.237   3.732  84.802  1.00  1.27           H  
ATOM   9236 1HE2 GLN A 592      18.806   1.632  83.179  1.00  1.27           H  
ATOM   9237 2HE2 GLN A 592      18.588   3.317  83.534  1.00  1.27           H  
ATOM   9238  N   GLN A 593      11.430   3.616  84.028  1.00  1.34           N  
ATOM   9239  CA  GLN A 593      10.068   3.623  83.495  1.00  1.34           C  
ATOM   9240  C   GLN A 593       9.421   4.988  83.701  1.00  1.34           C  
ATOM   9241  O   GLN A 593       8.723   5.499  82.814  1.00  1.34           O  
ATOM   9242  CB  GLN A 593       9.204   2.544  84.150  1.00  1.34           C  
ATOM   9243  CG  GLN A 593       9.566   1.131  83.753  1.00  1.34           C  
ATOM   9244  CD  GLN A 593       8.713   0.098  84.458  1.00  1.34           C  
ATOM   9245  OE1 GLN A 593       8.133   0.356  85.519  1.00  1.34           O  
ATOM   9246  NE2 GLN A 593       8.626  -1.090  83.866  1.00  1.34           N  
ATOM   9247  H   GLN A 593      11.691   2.969  84.779  1.00  1.34           H  
ATOM   9248  HA  GLN A 593      10.115   3.428  82.425  1.00  1.34           H  
ATOM   9249 1HB  GLN A 593       9.308   2.618  85.236  1.00  1.34           H  
ATOM   9250 2HB  GLN A 593       8.158   2.714  83.907  1.00  1.34           H  
ATOM   9251 1HG  GLN A 593       9.419   1.023  82.681  1.00  1.34           H  
ATOM   9252 2HG  GLN A 593      10.605   0.950  84.002  1.00  1.34           H  
ATOM   9253 1HE2 GLN A 593       8.079  -1.819  84.283  1.00  1.34           H  
ATOM   9254 2HE2 GLN A 593       9.114  -1.256  83.010  1.00  1.34           H  
ATOM   9255  N   ILE A 594       9.683   5.596  84.857  1.00  1.43           N  
ATOM   9256  CA  ILE A 594       9.151   6.915  85.149  1.00  1.43           C  
ATOM   9257  C   ILE A 594       9.727   7.963  84.218  1.00  1.43           C  
ATOM   9258  O   ILE A 594       8.991   8.778  83.651  1.00  1.43           O  
ATOM   9259  CB  ILE A 594       9.468   7.335  86.582  1.00  1.43           C  
ATOM   9260  CG1 ILE A 594       8.698   6.490  87.602  1.00  1.43           C  
ATOM   9261  CG2 ILE A 594       9.219   8.793  86.721  1.00  1.43           C  
ATOM   9262  CD1 ILE A 594       9.208   6.674  89.015  1.00  1.43           C  
ATOM   9263  H   ILE A 594      10.255   5.116  85.558  1.00  1.43           H  
ATOM   9264  HA  ILE A 594       8.072   6.890  85.015  1.00  1.43           H  
ATOM   9265  HB  ILE A 594      10.494   7.126  86.767  1.00  1.43           H  
ATOM   9266 1HG1 ILE A 594       7.645   6.762  87.574  1.00  1.43           H  
ATOM   9267 2HG1 ILE A 594       8.794   5.436  87.334  1.00  1.43           H  
ATOM   9268 1HG2 ILE A 594       9.481   9.098  87.723  1.00  1.43           H  
ATOM   9269 2HG2 ILE A 594       9.822   9.351  86.013  1.00  1.43           H  
ATOM   9270 3HG2 ILE A 594       8.168   8.981  86.522  1.00  1.43           H  
ATOM   9271 1HD1 ILE A 594       8.633   6.046  89.697  1.00  1.43           H  
ATOM   9272 2HD1 ILE A 594      10.254   6.384  89.045  1.00  1.43           H  
ATOM   9273 3HD1 ILE A 594       9.110   7.715  89.311  1.00  1.43           H  
ATOM   9274  N   LYS A 595      11.047   7.938  84.047  1.00  1.52           N  
ATOM   9275  CA  LYS A 595      11.709   8.896  83.194  1.00  1.52           C  
ATOM   9276  C   LYS A 595      11.192   8.817  81.784  1.00  1.52           C  
ATOM   9277  O   LYS A 595      10.893   9.847  81.177  1.00  1.52           O  
ATOM   9278  CB  LYS A 595      13.207   8.673  83.166  1.00  1.52           C  
ATOM   9279  CG  LYS A 595      13.941   9.678  82.295  1.00  1.52           C  
ATOM   9280  CD  LYS A 595      15.403   9.446  82.341  1.00  1.52           C  
ATOM   9281  CE  LYS A 595      16.168  10.435  81.454  1.00  1.52           C  
ATOM   9282  NZ  LYS A 595      15.939  11.860  81.876  1.00  1.52           N  
ATOM   9283  H   LYS A 595      11.606   7.246  84.541  1.00  1.52           H  
ATOM   9284  HA  LYS A 595      11.508   9.895  83.577  1.00  1.52           H  
ATOM   9285 1HB  LYS A 595      13.608   8.730  84.180  1.00  1.52           H  
ATOM   9286 2HB  LYS A 595      13.419   7.671  82.789  1.00  1.52           H  
ATOM   9287 1HG  LYS A 595      13.595   9.591  81.263  1.00  1.52           H  
ATOM   9288 2HG  LYS A 595      13.734  10.688  82.650  1.00  1.52           H  
ATOM   9289 1HD  LYS A 595      15.711   9.531  83.364  1.00  1.52           H  
ATOM   9290 2HD  LYS A 595      15.615   8.431  82.007  1.00  1.52           H  
ATOM   9291 1HE  LYS A 595      17.231  10.215  81.532  1.00  1.52           H  
ATOM   9292 2HE  LYS A 595      15.856  10.317  80.415  1.00  1.52           H  
ATOM   9293 1HZ  LYS A 595      16.466  12.485  81.287  1.00  1.52           H  
ATOM   9294 2HZ  LYS A 595      14.960  12.083  81.805  1.00  1.52           H  
ATOM   9295 3HZ  LYS A 595      16.226  11.980  82.859  1.00  1.52           H  
ATOM   9296  N   LEU A 596      11.081   7.603  81.251  1.00  1.62           N  
ATOM   9297  CA  LEU A 596      10.625   7.434  79.890  1.00  1.62           C  
ATOM   9298  C   LEU A 596       9.202   7.924  79.721  1.00  1.62           C  
ATOM   9299  O   LEU A 596       8.885   8.561  78.714  1.00  1.62           O  
ATOM   9300  CB  LEU A 596      10.731   5.968  79.498  1.00  1.62           C  
ATOM   9301  CG  LEU A 596      12.166   5.452  79.354  1.00  1.62           C  
ATOM   9302  CD1 LEU A 596      12.141   3.947  79.162  1.00  1.62           C  
ATOM   9303  CD2 LEU A 596      12.834   6.157  78.187  1.00  1.62           C  
ATOM   9304  H   LEU A 596      11.339   6.779  81.796  1.00  1.62           H  
ATOM   9305  HA  LEU A 596      11.272   8.017  79.239  1.00  1.62           H  
ATOM   9306 1HB  LEU A 596      10.240   5.372  80.272  1.00  1.62           H  
ATOM   9307 2HB  LEU A 596      10.212   5.812  78.556  1.00  1.62           H  
ATOM   9308  HG  LEU A 596      12.724   5.668  80.259  1.00  1.62           H  
ATOM   9309 1HD1 LEU A 596      13.161   3.575  79.071  1.00  1.62           H  
ATOM   9310 2HD1 LEU A 596      11.661   3.484  80.027  1.00  1.62           H  
ATOM   9311 3HD1 LEU A 596      11.583   3.703  78.260  1.00  1.62           H  
ATOM   9312 1HD2 LEU A 596      13.858   5.799  78.086  1.00  1.62           H  
ATOM   9313 2HD2 LEU A 596      12.283   5.947  77.271  1.00  1.62           H  
ATOM   9314 3HD2 LEU A 596      12.841   7.233  78.370  1.00  1.62           H  
ATOM   9315  N   ALA A 597       8.334   7.674  80.708  1.00  1.73           N  
ATOM   9316  CA  ALA A 597       6.975   8.172  80.591  1.00  1.73           C  
ATOM   9317  C   ALA A 597       6.980   9.687  80.548  1.00  1.73           C  
ATOM   9318  O   ALA A 597       6.393  10.292  79.651  1.00  1.73           O  
ATOM   9319  CB  ALA A 597       6.139   7.705  81.771  1.00  1.73           C  
ATOM   9320  H   ALA A 597       8.603   7.119  81.524  1.00  1.73           H  
ATOM   9321  HA  ALA A 597       6.548   7.799  79.661  1.00  1.73           H  
ATOM   9322 1HB  ALA A 597       5.126   8.076  81.672  1.00  1.73           H  
ATOM   9323 2HB  ALA A 597       6.129   6.616  81.800  1.00  1.73           H  
ATOM   9324 3HB  ALA A 597       6.577   8.086  82.696  1.00  1.73           H  
ATOM   9325  N   ASN A 598       7.731  10.308  81.461  1.00  1.84           N  
ATOM   9326  CA  ASN A 598       7.775  11.759  81.528  1.00  1.84           C  
ATOM   9327  C   ASN A 598       8.398  12.362  80.278  1.00  1.84           C  
ATOM   9328  O   ASN A 598       7.926  13.387  79.771  1.00  1.84           O  
ATOM   9329  CB  ASN A 598       8.551  12.193  82.753  1.00  1.84           C  
ATOM   9330  CG  ASN A 598       7.809  11.968  84.021  1.00  1.84           C  
ATOM   9331  OD1 ASN A 598       6.588  11.808  84.024  1.00  1.84           O  
ATOM   9332  ND2 ASN A 598       8.528  11.958  85.107  1.00  1.84           N  
ATOM   9333  H   ASN A 598       8.241   9.759  82.157  1.00  1.84           H  
ATOM   9334  HA  ASN A 598       6.753  12.132  81.601  1.00  1.84           H  
ATOM   9335 1HB  ASN A 598       9.481  11.623  82.798  1.00  1.84           H  
ATOM   9336 2HB  ASN A 598       8.822  13.237  82.665  1.00  1.84           H  
ATOM   9337 1HD2 ASN A 598       8.094  11.812  85.993  1.00  1.84           H  
ATOM   9338 2HD2 ASN A 598       9.515  12.093  85.052  1.00  1.84           H  
ATOM   9339  N   THR A 599       9.438  11.704  79.764  1.00  1.95           N  
ATOM   9340  CA  THR A 599      10.155  12.173  78.602  1.00  1.95           C  
ATOM   9341  C   THR A 599       9.259  12.135  77.397  1.00  1.95           C  
ATOM   9342  O   THR A 599       9.143  13.118  76.676  1.00  1.95           O  
ATOM   9343  CB  THR A 599      11.385  11.298  78.320  1.00  1.95           C  
ATOM   9344  OG1 THR A 599      12.268  11.342  79.442  1.00  1.95           O  
ATOM   9345  CG2 THR A 599      12.107  11.788  77.087  1.00  1.95           C  
ATOM   9346  H   THR A 599       9.770  10.864  80.227  1.00  1.95           H  
ATOM   9347  HA  THR A 599      10.472  13.201  78.771  1.00  1.95           H  
ATOM   9348  HB  THR A 599      11.064  10.270  78.167  1.00  1.95           H  
ATOM   9349  HG1 THR A 599      11.775  10.989  80.216  1.00  1.95           H  
ATOM   9350 1HG2 THR A 599      12.972  11.155  76.901  1.00  1.95           H  
ATOM   9351 2HG2 THR A 599      11.433  11.745  76.230  1.00  1.95           H  
ATOM   9352 3HG2 THR A 599      12.434  12.815  77.241  1.00  1.95           H  
ATOM   9353  N   MET A 600       8.588  11.016  77.171  1.00  2.05           N  
ATOM   9354  CA  MET A 600       7.711  10.910  76.021  1.00  2.05           C  
ATOM   9355  C   MET A 600       6.597  11.941  76.106  1.00  2.05           C  
ATOM   9356  O   MET A 600       6.306  12.652  75.142  1.00  2.05           O  
ATOM   9357  CB  MET A 600       7.159   9.497  75.919  1.00  2.05           C  
ATOM   9358  CG  MET A 600       6.241   9.256  74.738  1.00  2.05           C  
ATOM   9359  SD  MET A 600       5.686   7.548  74.658  1.00  2.05           S  
ATOM   9360  CE  MET A 600       4.603   7.499  76.057  1.00  2.05           C  
ATOM   9361  H   MET A 600       8.694  10.215  77.794  1.00  2.05           H  
ATOM   9362  HA  MET A 600       8.290  11.118  75.123  1.00  2.05           H  
ATOM   9363 1HB  MET A 600       7.985   8.791  75.859  1.00  2.05           H  
ATOM   9364 2HB  MET A 600       6.603   9.266  76.836  1.00  2.05           H  
ATOM   9365 1HG  MET A 600       5.368   9.904  74.823  1.00  2.05           H  
ATOM   9366 2HG  MET A 600       6.761   9.497  73.811  1.00  2.05           H  
ATOM   9367 1HE  MET A 600       4.173   6.504  76.154  1.00  2.05           H  
ATOM   9368 2HE  MET A 600       5.160   7.751  76.966  1.00  2.05           H  
ATOM   9369 3HE  MET A 600       3.818   8.219  75.902  1.00  2.05           H  
ATOM   9370  N   TYR A 601       6.005  12.079  77.279  1.00  2.13           N  
ATOM   9371  CA  TYR A 601       4.912  13.008  77.429  1.00  2.13           C  
ATOM   9372  C   TYR A 601       5.341  14.441  77.118  1.00  2.13           C  
ATOM   9373  O   TYR A 601       4.604  15.192  76.479  1.00  2.13           O  
ATOM   9374  CB  TYR A 601       4.344  12.867  78.825  1.00  2.13           C  
ATOM   9375  CG  TYR A 601       3.681  11.516  78.996  1.00  2.13           C  
ATOM   9376  CD1 TYR A 601       3.588  10.949  80.222  1.00  2.13           C  
ATOM   9377  CD2 TYR A 601       3.204  10.836  77.897  1.00  2.13           C  
ATOM   9378  CE1 TYR A 601       3.009   9.703  80.374  1.00  2.13           C  
ATOM   9379  CE2 TYR A 601       2.622   9.615  78.044  1.00  2.13           C  
ATOM   9380  CZ  TYR A 601       2.530   9.044  79.269  1.00  2.13           C  
ATOM   9381  OH  TYR A 601       1.975   7.808  79.392  1.00  2.13           O  
ATOM   9382  H   TYR A 601       6.279  11.500  78.076  1.00  2.13           H  
ATOM   9383  HA  TYR A 601       4.145  12.734  76.711  1.00  2.13           H  
ATOM   9384 1HB  TYR A 601       5.147  12.957  79.563  1.00  2.13           H  
ATOM   9385 2HB  TYR A 601       3.616  13.648  79.022  1.00  2.13           H  
ATOM   9386  HD1 TYR A 601       3.986  11.485  81.073  1.00  2.13           H  
ATOM   9387  HD2 TYR A 601       3.290  11.272  76.907  1.00  2.13           H  
ATOM   9388  HE1 TYR A 601       2.940   9.240  81.356  1.00  2.13           H  
ATOM   9389  HE2 TYR A 601       2.243   9.089  77.178  1.00  2.13           H  
ATOM   9390  HH  TYR A 601       2.070   7.503  80.311  1.00  2.13           H  
ATOM   9391  N   ASN A 602       6.544  14.827  77.541  1.00  2.17           N  
ATOM   9392  CA  ASN A 602       7.037  16.163  77.247  1.00  2.17           C  
ATOM   9393  C   ASN A 602       7.541  16.323  75.804  1.00  2.17           C  
ATOM   9394  O   ASN A 602       7.214  17.312  75.140  1.00  2.17           O  
ATOM   9395  CB  ASN A 602       8.161  16.522  78.200  1.00  2.17           C  
ATOM   9396  CG  ASN A 602       7.709  16.802  79.604  1.00  2.17           C  
ATOM   9397  OD1 ASN A 602       6.545  17.131  79.873  1.00  2.17           O  
ATOM   9398  ND2 ASN A 602       8.631  16.686  80.521  1.00  2.17           N  
ATOM   9399  H   ASN A 602       7.117  14.192  78.098  1.00  2.17           H  
ATOM   9400  HA  ASN A 602       6.217  16.868  77.384  1.00  2.17           H  
ATOM   9401 1HB  ASN A 602       8.873  15.691  78.227  1.00  2.17           H  
ATOM   9402 2HB  ASN A 602       8.691  17.386  77.822  1.00  2.17           H  
ATOM   9403 1HD2 ASN A 602       8.407  16.856  81.484  1.00  2.17           H  
ATOM   9404 2HD2 ASN A 602       9.556  16.415  80.264  1.00  2.17           H  
ATOM   9405  N   THR A 603       8.302  15.342  75.307  1.00  2.17           N  
ATOM   9406  CA  THR A 603       8.965  15.458  74.011  1.00  2.17           C  
ATOM   9407  C   THR A 603       8.074  15.174  72.813  1.00  2.17           C  
ATOM   9408  O   THR A 603       8.453  15.489  71.693  1.00  2.17           O  
ATOM   9409  CB  THR A 603      10.240  14.585  73.945  1.00  2.17           C  
ATOM   9410  OG1 THR A 603       9.906  13.214  74.123  1.00  2.17           O  
ATOM   9411  CG2 THR A 603      11.217  15.003  75.040  1.00  2.17           C  
ATOM   9412  H   THR A 603       8.481  14.519  75.867  1.00  2.17           H  
ATOM   9413  HA  THR A 603       9.303  16.485  73.912  1.00  2.17           H  
ATOM   9414  HB  THR A 603      10.711  14.712  72.972  1.00  2.17           H  
ATOM   9415  HG1 THR A 603       9.546  13.102  75.025  1.00  2.17           H  
ATOM   9416 1HG2 THR A 603      12.113  14.387  74.981  1.00  2.17           H  
ATOM   9417 2HG2 THR A 603      11.484  16.033  74.909  1.00  2.17           H  
ATOM   9418 3HG2 THR A 603      10.755  14.876  76.015  1.00  2.17           H  
ATOM   9419  N   VAL A 604       6.894  14.604  73.013  1.00  2.12           N  
ATOM   9420  CA  VAL A 604       5.998  14.455  71.876  1.00  2.12           C  
ATOM   9421  C   VAL A 604       5.493  15.822  71.353  1.00  2.12           C  
ATOM   9422  O   VAL A 604       5.673  16.082  70.168  1.00  2.12           O  
ATOM   9423  CB  VAL A 604       4.876  13.430  72.149  1.00  2.12           C  
ATOM   9424  CG1 VAL A 604       3.820  13.480  71.044  1.00  2.12           C  
ATOM   9425  CG2 VAL A 604       5.498  12.034  72.138  1.00  2.12           C  
ATOM   9426  H   VAL A 604       6.632  14.254  73.934  1.00  2.12           H  
ATOM   9427  HA  VAL A 604       6.581  14.009  71.069  1.00  2.12           H  
ATOM   9428  HB  VAL A 604       4.424  13.607  73.115  1.00  2.12           H  
ATOM   9429 1HG1 VAL A 604       3.055  12.731  71.241  1.00  2.12           H  
ATOM   9430 2HG1 VAL A 604       3.366  14.460  71.026  1.00  2.12           H  
ATOM   9431 3HG1 VAL A 604       4.288  13.280  70.081  1.00  2.12           H  
ATOM   9432 1HG2 VAL A 604       4.729  11.285  72.328  1.00  2.12           H  
ATOM   9433 2HG2 VAL A 604       5.950  11.852  71.164  1.00  2.12           H  
ATOM   9434 3HG2 VAL A 604       6.262  11.960  72.891  1.00  2.12           H  
ATOM   9435  N   PRO A 605       4.764  16.675  72.121  1.00  2.05           N  
ATOM   9436  CA  PRO A 605       4.420  18.032  71.705  1.00  2.05           C  
ATOM   9437  C   PRO A 605       5.585  19.028  71.699  1.00  2.05           C  
ATOM   9438  O   PRO A 605       5.566  20.002  70.945  1.00  2.05           O  
ATOM   9439  CB  PRO A 605       3.370  18.433  72.736  1.00  2.05           C  
ATOM   9440  CG  PRO A 605       3.688  17.588  73.961  1.00  2.05           C  
ATOM   9441  CD  PRO A 605       4.192  16.278  73.417  1.00  2.05           C  
ATOM   9442  HA  PRO A 605       3.985  17.993  70.705  1.00  2.05           H  
ATOM   9443 1HB  PRO A 605       3.441  19.513  72.933  1.00  2.05           H  
ATOM   9444 2HB  PRO A 605       2.358  18.248  72.337  1.00  2.05           H  
ATOM   9445 1HG  PRO A 605       4.445  18.088  74.591  1.00  2.05           H  
ATOM   9446 2HG  PRO A 605       2.790  17.466  74.584  1.00  2.05           H  
ATOM   9447 1HD  PRO A 605       4.944  15.885  74.095  1.00  2.05           H  
ATOM   9448 2HD  PRO A 605       3.344  15.600  73.285  1.00  2.05           H  
ATOM   9449  N   ARG A 606       6.646  18.786  72.470  1.00  1.99           N  
ATOM   9450  CA  ARG A 606       7.761  19.716  72.386  1.00  1.99           C  
ATOM   9451  C   ARG A 606       8.545  19.300  71.183  1.00  1.99           C  
ATOM   9452  O   ARG A 606       8.399  18.183  70.711  1.00  1.99           O  
ATOM   9453  CB  ARG A 606       8.637  19.720  73.622  1.00  1.99           C  
ATOM   9454  CG  ARG A 606       7.985  20.267  74.869  1.00  1.99           C  
ATOM   9455  CD  ARG A 606       8.884  20.145  76.044  1.00  1.99           C  
ATOM   9456  NE  ARG A 606       8.227  20.564  77.273  1.00  1.99           N  
ATOM   9457  CZ  ARG A 606       8.776  20.496  78.502  1.00  1.99           C  
ATOM   9458  NH1 ARG A 606      10.000  20.039  78.657  1.00  1.99           N  
ATOM   9459  NH2 ARG A 606       8.080  20.889  79.553  1.00  1.99           N  
ATOM   9460  H   ARG A 606       6.700  18.017  73.138  1.00  1.99           H  
ATOM   9461  HA  ARG A 606       7.384  20.727  72.233  1.00  1.99           H  
ATOM   9462 1HB  ARG A 606       8.962  18.719  73.836  1.00  1.99           H  
ATOM   9463 2HB  ARG A 606       9.530  20.315  73.431  1.00  1.99           H  
ATOM   9464 1HG  ARG A 606       7.773  21.324  74.718  1.00  1.99           H  
ATOM   9465 2HG  ARG A 606       7.054  19.744  75.070  1.00  1.99           H  
ATOM   9466 1HD  ARG A 606       9.191  19.107  76.154  1.00  1.99           H  
ATOM   9467 2HD  ARG A 606       9.766  20.768  75.897  1.00  1.99           H  
ATOM   9468  HE  ARG A 606       7.284  20.922  77.200  1.00  1.99           H  
ATOM   9469 1HH1 ARG A 606      10.535  19.742  77.852  1.00  1.99           H  
ATOM   9470 2HH1 ARG A 606      10.407  19.991  79.580  1.00  1.99           H  
ATOM   9471 1HH2 ARG A 606       7.139  21.238  79.434  1.00  1.99           H  
ATOM   9472 2HH2 ARG A 606       8.486  20.838  80.475  1.00  1.99           H  
ATOM   9473  N   TYR A 607       9.287  20.205  70.584  1.00  1.95           N  
ATOM   9474  CA  TYR A 607      10.124  19.904  69.412  1.00  1.95           C  
ATOM   9475  C   TYR A 607       9.324  19.497  68.148  1.00  1.95           C  
ATOM   9476  O   TYR A 607       9.809  19.674  67.032  1.00  1.95           O  
ATOM   9477  CB  TYR A 607      11.123  18.787  69.767  1.00  1.95           C  
ATOM   9478  CG  TYR A 607      11.876  19.064  71.062  1.00  1.95           C  
ATOM   9479  CD1 TYR A 607      11.585  18.327  72.211  1.00  1.95           C  
ATOM   9480  CD2 TYR A 607      12.835  20.059  71.111  1.00  1.95           C  
ATOM   9481  CE1 TYR A 607      12.249  18.602  73.388  1.00  1.95           C  
ATOM   9482  CE2 TYR A 607      13.499  20.323  72.289  1.00  1.95           C  
ATOM   9483  CZ  TYR A 607      13.205  19.600  73.425  1.00  1.95           C  
ATOM   9484  OH  TYR A 607      13.865  19.868  74.602  1.00  1.95           O  
ATOM   9485  H   TYR A 607       9.326  21.135  70.977  1.00  1.95           H  
ATOM   9486  HA  TYR A 607      10.682  20.803  69.163  1.00  1.95           H  
ATOM   9487 1HB  TYR A 607      10.622  17.824  69.849  1.00  1.95           H  
ATOM   9488 2HB  TYR A 607      11.855  18.700  68.964  1.00  1.95           H  
ATOM   9489  HD1 TYR A 607      10.824  17.541  72.178  1.00  1.95           H  
ATOM   9490  HD2 TYR A 607      13.068  20.632  70.223  1.00  1.95           H  
ATOM   9491  HE1 TYR A 607      12.022  18.044  74.284  1.00  1.95           H  
ATOM   9492  HE2 TYR A 607      14.254  21.109  72.323  1.00  1.95           H  
ATOM   9493  HH  TYR A 607      14.509  20.565  74.455  1.00  1.95           H  
ATOM   9494  N   ALA A 608       8.051  19.119  68.296  1.00  1.96           N  
ATOM   9495  CA  ALA A 608       7.209  18.778  67.177  1.00  1.96           C  
ATOM   9496  C   ALA A 608       7.170  19.882  66.119  1.00  1.96           C  
ATOM   9497  O   ALA A 608       7.298  19.543  64.947  1.00  1.96           O  
ATOM   9498  CB  ALA A 608       5.801  18.440  67.658  1.00  1.96           C  
ATOM   9499  H   ALA A 608       7.689  18.978  69.235  1.00  1.96           H  
ATOM   9500  HA  ALA A 608       7.629  17.888  66.707  1.00  1.96           H  
ATOM   9501 1HB  ALA A 608       5.181  18.138  66.818  1.00  1.96           H  
ATOM   9502 2HB  ALA A 608       5.867  17.630  68.367  1.00  1.96           H  
ATOM   9503 3HB  ALA A 608       5.358  19.270  68.138  1.00  1.96           H  
ATOM   9504  N   PRO A 609       7.050  21.202  66.441  1.00  2.01           N  
ATOM   9505  CA  PRO A 609       7.022  22.264  65.458  1.00  2.01           C  
ATOM   9506  C   PRO A 609       8.385  22.510  64.824  1.00  2.01           C  
ATOM   9507  O   PRO A 609       8.473  23.172  63.788  1.00  2.01           O  
ATOM   9508  CB  PRO A 609       6.502  23.461  66.263  1.00  2.01           C  
ATOM   9509  CG  PRO A 609       6.933  23.208  67.667  1.00  2.01           C  
ATOM   9510  CD  PRO A 609       6.880  21.718  67.851  1.00  2.01           C  
ATOM   9511  HA  PRO A 609       6.308  22.015  64.678  1.00  2.01           H  
ATOM   9512 1HB  PRO A 609       6.927  24.389  65.859  1.00  2.01           H  
ATOM   9513 2HB  PRO A 609       5.406  23.538  66.160  1.00  2.01           H  
ATOM   9514 1HG  PRO A 609       7.947  23.617  67.823  1.00  2.01           H  
ATOM   9515 2HG  PRO A 609       6.269  23.737  68.366  1.00  2.01           H  
ATOM   9516 1HD  PRO A 609       7.719  21.545  68.488  1.00  2.01           H  
ATOM   9517 2HD  PRO A 609       5.952  21.404  68.303  1.00  2.01           H  
ATOM   9518  N   LEU A 610       9.450  21.965  65.426  1.00  2.09           N  
ATOM   9519  CA  LEU A 610      10.795  22.184  64.925  1.00  2.09           C  
ATOM   9520  C   LEU A 610      11.119  21.102  63.916  1.00  2.09           C  
ATOM   9521  O   LEU A 610      11.976  21.271  63.052  1.00  2.09           O  
ATOM   9522  CB  LEU A 610      11.796  22.178  66.076  1.00  2.09           C  
ATOM   9523  CG  LEU A 610      11.538  23.240  67.145  1.00  2.09           C  
ATOM   9524  CD1 LEU A 610      12.569  23.102  68.247  1.00  2.09           C  
ATOM   9525  CD2 LEU A 610      11.564  24.611  66.508  1.00  2.09           C  
ATOM   9526  H   LEU A 610       9.360  21.370  66.240  1.00  2.09           H  
ATOM   9527  HA  LEU A 610      10.834  23.151  64.424  1.00  2.09           H  
ATOM   9528 1HB  LEU A 610      11.775  21.201  66.555  1.00  2.09           H  
ATOM   9529 2HB  LEU A 610      12.792  22.341  65.672  1.00  2.09           H  
ATOM   9530  HG  LEU A 610      10.556  23.068  67.589  1.00  2.09           H  
ATOM   9531 1HD1 LEU A 610      12.377  23.841  69.024  1.00  2.09           H  
ATOM   9532 2HD1 LEU A 610      12.512  22.115  68.668  1.00  2.09           H  
ATOM   9533 3HD1 LEU A 610      13.564  23.260  67.834  1.00  2.09           H  
ATOM   9534 1HD2 LEU A 610      11.368  25.372  67.265  1.00  2.09           H  
ATOM   9535 2HD2 LEU A 610      12.543  24.787  66.061  1.00  2.09           H  
ATOM   9536 3HD2 LEU A 610      10.796  24.666  65.733  1.00  2.09           H  
ATOM   9537  N   VAL A 611      10.397  19.990  64.026  1.00  2.16           N  
ATOM   9538  CA  VAL A 611      10.494  18.900  63.068  1.00  2.16           C  
ATOM   9539  C   VAL A 611       9.492  19.197  61.953  1.00  2.16           C  
ATOM   9540  O   VAL A 611       9.806  19.147  60.761  1.00  2.16           O  
ATOM   9541  CB  VAL A 611      10.178  17.552  63.728  1.00  2.16           C  
ATOM   9542  CG1 VAL A 611      10.182  16.452  62.672  1.00  2.16           C  
ATOM   9543  CG2 VAL A 611      11.203  17.275  64.820  1.00  2.16           C  
ATOM   9544  H   VAL A 611       9.771  19.901  64.826  1.00  2.16           H  
ATOM   9545  HA  VAL A 611      11.502  18.870  62.652  1.00  2.16           H  
ATOM   9546  HB  VAL A 611       9.178  17.590  64.170  1.00  2.16           H  
ATOM   9547 1HG1 VAL A 611       9.944  15.498  63.141  1.00  2.16           H  
ATOM   9548 2HG1 VAL A 611       9.433  16.678  61.911  1.00  2.16           H  
ATOM   9549 3HG1 VAL A 611      11.166  16.395  62.208  1.00  2.16           H  
ATOM   9550 1HG2 VAL A 611      10.976  16.323  65.299  1.00  2.16           H  
ATOM   9551 2HG2 VAL A 611      12.200  17.234  64.382  1.00  2.16           H  
ATOM   9552 3HG2 VAL A 611      11.165  18.072  65.562  1.00  2.16           H  
ATOM   9553  N   GLY A 612       8.279  19.549  62.357  1.00  2.17           N  
ATOM   9554  CA  GLY A 612       7.201  19.857  61.447  1.00  2.17           C  
ATOM   9555  C   GLY A 612       7.585  20.970  60.488  1.00  2.17           C  
ATOM   9556  O   GLY A 612       7.495  20.787  59.274  1.00  2.17           O  
ATOM   9557  H   GLY A 612       8.073  19.588  63.346  1.00  2.17           H  
ATOM   9558 1HA  GLY A 612       6.934  18.961  60.888  1.00  2.17           H  
ATOM   9559 2HA  GLY A 612       6.322  20.150  62.020  1.00  2.17           H  
ATOM   9560  N   PHE A 613       8.031  22.124  61.004  1.00  2.12           N  
ATOM   9561  CA  PHE A 613       8.372  23.221  60.114  1.00  2.12           C  
ATOM   9562  C   PHE A 613       9.283  22.866  58.932  1.00  2.12           C  
ATOM   9563  O   PHE A 613       8.857  23.118  57.811  1.00  2.12           O  
ATOM   9564  CB  PHE A 613       8.923  24.436  60.857  1.00  2.12           C  
ATOM   9565  CG  PHE A 613       9.381  25.506  59.885  1.00  2.12           C  
ATOM   9566  CD1 PHE A 613       8.454  26.290  59.216  1.00  2.12           C  
ATOM   9567  CD2 PHE A 613      10.729  25.723  59.630  1.00  2.12           C  
ATOM   9568  CE1 PHE A 613       8.861  27.256  58.314  1.00  2.12           C  
ATOM   9569  CE2 PHE A 613      11.134  26.685  58.737  1.00  2.12           C  
ATOM   9570  CZ  PHE A 613      10.198  27.453  58.076  1.00  2.12           C  
ATOM   9571  H   PHE A 613       8.117  22.270  62.011  1.00  2.12           H  
ATOM   9572  HA  PHE A 613       7.431  23.563  59.678  1.00  2.12           H  
ATOM   9573 1HB  PHE A 613       8.136  24.860  61.482  1.00  2.12           H  
ATOM   9574 2HB  PHE A 613       9.734  24.172  61.519  1.00  2.12           H  
ATOM   9575  HD1 PHE A 613       7.392  26.130  59.404  1.00  2.12           H  
ATOM   9576  HD2 PHE A 613      11.471  25.123  60.144  1.00  2.12           H  
ATOM   9577  HE1 PHE A 613       8.121  27.862  57.793  1.00  2.12           H  
ATOM   9578  HE2 PHE A 613      12.195  26.839  58.550  1.00  2.12           H  
ATOM   9579  HZ  PHE A 613      10.520  28.214  57.367  1.00  2.12           H  
ATOM   9580  N   PRO A 614      10.529  22.345  59.082  1.00  2.02           N  
ATOM   9581  CA  PRO A 614      11.394  22.020  57.962  1.00  2.02           C  
ATOM   9582  C   PRO A 614      10.809  20.945  57.050  1.00  2.02           C  
ATOM   9583  O   PRO A 614      11.117  20.920  55.861  1.00  2.02           O  
ATOM   9584  CB  PRO A 614      12.683  21.547  58.640  1.00  2.02           C  
ATOM   9585  CG  PRO A 614      12.268  21.142  60.008  1.00  2.02           C  
ATOM   9586  CD  PRO A 614      11.132  22.087  60.372  1.00  2.02           C  
ATOM   9587  HA  PRO A 614      11.592  22.941  57.400  1.00  2.02           H  
ATOM   9588 1HB  PRO A 614      13.116  20.712  58.070  1.00  2.02           H  
ATOM   9589 2HB  PRO A 614      13.427  22.355  58.643  1.00  2.02           H  
ATOM   9590 1HG  PRO A 614      11.964  20.089  60.011  1.00  2.02           H  
ATOM   9591 2HG  PRO A 614      13.114  21.222  60.705  1.00  2.02           H  
ATOM   9592 1HD  PRO A 614      10.474  21.590  61.039  1.00  2.02           H  
ATOM   9593 2HD  PRO A 614      11.548  22.986  60.812  1.00  2.02           H  
ATOM   9594  N   VAL A 615       9.918  20.088  57.552  1.00  1.90           N  
ATOM   9595  CA  VAL A 615       9.327  19.111  56.648  1.00  1.90           C  
ATOM   9596  C   VAL A 615       8.315  19.803  55.745  1.00  1.90           C  
ATOM   9597  O   VAL A 615       8.276  19.566  54.529  1.00  1.90           O  
ATOM   9598  CB  VAL A 615       8.674  17.965  57.413  1.00  1.90           C  
ATOM   9599  CG1 VAL A 615       7.916  17.070  56.439  1.00  1.90           C  
ATOM   9600  CG2 VAL A 615       9.748  17.161  58.137  1.00  1.90           C  
ATOM   9601  H   VAL A 615       9.672  20.067  58.548  1.00  1.90           H  
ATOM   9602  HA  VAL A 615      10.118  18.693  56.026  1.00  1.90           H  
ATOM   9603  HB  VAL A 615       7.980  18.374  58.141  1.00  1.90           H  
ATOM   9604 1HG1 VAL A 615       7.448  16.255  56.987  1.00  1.90           H  
ATOM   9605 2HG1 VAL A 615       7.150  17.658  55.930  1.00  1.90           H  
ATOM   9606 3HG1 VAL A 615       8.610  16.662  55.706  1.00  1.90           H  
ATOM   9607 1HG2 VAL A 615       9.284  16.349  58.696  1.00  1.90           H  
ATOM   9608 2HG2 VAL A 615      10.446  16.750  57.410  1.00  1.90           H  
ATOM   9609 3HG2 VAL A 615      10.285  17.807  58.820  1.00  1.90           H  
ATOM   9610  N   VAL A 616       7.501  20.666  56.351  1.00  1.82           N  
ATOM   9611  CA  VAL A 616       6.500  21.421  55.620  1.00  1.82           C  
ATOM   9612  C   VAL A 616       7.198  22.362  54.659  1.00  1.82           C  
ATOM   9613  O   VAL A 616       6.823  22.450  53.492  1.00  1.82           O  
ATOM   9614  CB  VAL A 616       5.631  22.239  56.583  1.00  1.82           C  
ATOM   9615  CG1 VAL A 616       4.700  23.173  55.807  1.00  1.82           C  
ATOM   9616  CG2 VAL A 616       4.843  21.309  57.441  1.00  1.82           C  
ATOM   9617  H   VAL A 616       7.587  20.802  57.360  1.00  1.82           H  
ATOM   9618  HA  VAL A 616       5.871  20.729  55.063  1.00  1.82           H  
ATOM   9619  HB  VAL A 616       6.280  22.851  57.211  1.00  1.82           H  
ATOM   9620 1HG1 VAL A 616       4.102  23.754  56.506  1.00  1.82           H  
ATOM   9621 2HG1 VAL A 616       5.299  23.842  55.198  1.00  1.82           H  
ATOM   9622 3HG1 VAL A 616       4.041  22.584  55.168  1.00  1.82           H  
ATOM   9623 1HG2 VAL A 616       4.256  21.883  58.138  1.00  1.82           H  
ATOM   9624 2HG2 VAL A 616       4.199  20.712  56.817  1.00  1.82           H  
ATOM   9625 3HG2 VAL A 616       5.507  20.667  57.981  1.00  1.82           H  
ATOM   9626  N   LEU A 617       8.240  23.037  55.144  1.00  1.76           N  
ATOM   9627  CA  LEU A 617       9.001  23.972  54.344  1.00  1.76           C  
ATOM   9628  C   LEU A 617       9.547  23.299  53.115  1.00  1.76           C  
ATOM   9629  O   LEU A 617       9.376  23.810  52.016  1.00  1.76           O  
ATOM   9630  CB  LEU A 617      10.167  24.550  55.123  1.00  1.76           C  
ATOM   9631  CG  LEU A 617      11.051  25.464  54.313  1.00  1.76           C  
ATOM   9632  CD1 LEU A 617      10.244  26.666  53.866  1.00  1.76           C  
ATOM   9633  CD2 LEU A 617      12.255  25.858  55.124  1.00  1.76           C  
ATOM   9634  H   LEU A 617       8.502  22.911  56.113  1.00  1.76           H  
ATOM   9635  HA  LEU A 617       8.341  24.780  54.037  1.00  1.76           H  
ATOM   9636 1HB  LEU A 617       9.791  25.089  55.993  1.00  1.76           H  
ATOM   9637 2HB  LEU A 617      10.779  23.731  55.464  1.00  1.76           H  
ATOM   9638  HG  LEU A 617      11.381  24.937  53.429  1.00  1.76           H  
ATOM   9639 1HD1 LEU A 617      10.872  27.319  53.260  1.00  1.76           H  
ATOM   9640 2HD1 LEU A 617       9.392  26.331  53.274  1.00  1.76           H  
ATOM   9641 3HD1 LEU A 617       9.889  27.209  54.742  1.00  1.76           H  
ATOM   9642 1HD2 LEU A 617      12.898  26.505  54.527  1.00  1.76           H  
ATOM   9643 2HD2 LEU A 617      11.938  26.384  56.007  1.00  1.76           H  
ATOM   9644 3HD2 LEU A 617      12.804  24.962  55.411  1.00  1.76           H  
ATOM   9645  N   VAL A 618      10.196  22.152  53.276  1.00  1.74           N  
ATOM   9646  CA  VAL A 618      10.737  21.467  52.123  1.00  1.74           C  
ATOM   9647  C   VAL A 618       9.648  21.088  51.142  1.00  1.74           C  
ATOM   9648  O   VAL A 618       9.829  21.243  49.931  1.00  1.74           O  
ATOM   9649  CB  VAL A 618      11.548  20.246  52.542  1.00  1.74           C  
ATOM   9650  CG1 VAL A 618      11.892  19.413  51.322  1.00  1.74           C  
ATOM   9651  CG2 VAL A 618      12.838  20.736  53.202  1.00  1.74           C  
ATOM   9652  H   VAL A 618      10.338  21.751  54.205  1.00  1.74           H  
ATOM   9653  HA  VAL A 618      11.420  22.146  51.622  1.00  1.74           H  
ATOM   9654  HB  VAL A 618      10.966  19.637  53.242  1.00  1.74           H  
ATOM   9655 1HG1 VAL A 618      12.481  18.549  51.627  1.00  1.74           H  
ATOM   9656 2HG1 VAL A 618      10.971  19.075  50.845  1.00  1.74           H  
ATOM   9657 3HG1 VAL A 618      12.467  20.016  50.619  1.00  1.74           H  
ATOM   9658 1HG2 VAL A 618      13.435  19.880  53.512  1.00  1.74           H  
ATOM   9659 2HG2 VAL A 618      13.400  21.335  52.488  1.00  1.74           H  
ATOM   9660 3HG2 VAL A 618      12.606  21.344  54.063  1.00  1.74           H  
ATOM   9661  N   CYS A 619       8.508  20.603  51.632  1.00  1.74           N  
ATOM   9662  CA  CYS A 619       7.434  20.268  50.715  1.00  1.74           C  
ATOM   9663  C   CYS A 619       7.026  21.517  49.919  1.00  1.74           C  
ATOM   9664  O   CYS A 619       6.864  21.461  48.694  1.00  1.74           O  
ATOM   9665  CB  CYS A 619       6.225  19.765  51.498  1.00  1.74           C  
ATOM   9666  SG  CYS A 619       6.488  18.183  52.309  1.00  1.74           S  
ATOM   9667  H   CYS A 619       8.389  20.457  52.638  1.00  1.74           H  
ATOM   9668  HA  CYS A 619       7.780  19.496  50.032  1.00  1.74           H  
ATOM   9669 1HB  CYS A 619       5.951  20.489  52.255  1.00  1.74           H  
ATOM   9670 2HB  CYS A 619       5.378  19.661  50.823  1.00  1.74           H  
ATOM   9671  HG  CYS A 619       7.391  18.658  53.214  1.00  1.74           H  
ATOM   9672  N   LEU A 620       6.931  22.661  50.613  1.00  1.75           N  
ATOM   9673  CA  LEU A 620       6.542  23.912  49.976  1.00  1.75           C  
ATOM   9674  C   LEU A 620       7.605  24.395  48.988  1.00  1.75           C  
ATOM   9675  O   LEU A 620       7.279  24.900  47.912  1.00  1.75           O  
ATOM   9676  CB  LEU A 620       6.295  24.991  51.032  1.00  1.75           C  
ATOM   9677  CG  LEU A 620       5.085  24.767  51.975  1.00  1.75           C  
ATOM   9678  CD1 LEU A 620       5.093  25.853  53.038  1.00  1.75           C  
ATOM   9679  CD2 LEU A 620       3.805  24.753  51.190  1.00  1.75           C  
ATOM   9680  H   LEU A 620       7.093  22.648  51.622  1.00  1.75           H  
ATOM   9681  HA  LEU A 620       5.621  23.739  49.436  1.00  1.75           H  
ATOM   9682 1HB  LEU A 620       7.184  25.070  51.654  1.00  1.75           H  
ATOM   9683 2HB  LEU A 620       6.150  25.941  50.527  1.00  1.75           H  
ATOM   9684  HG  LEU A 620       5.183  23.820  52.472  1.00  1.75           H  
ATOM   9685 1HD1 LEU A 620       4.260  25.698  53.722  1.00  1.75           H  
ATOM   9686 2HD1 LEU A 620       6.032  25.807  53.592  1.00  1.75           H  
ATOM   9687 3HD1 LEU A 620       4.998  26.825  52.562  1.00  1.75           H  
ATOM   9688 1HD2 LEU A 620       2.965  24.589  51.867  1.00  1.75           H  
ATOM   9689 2HD2 LEU A 620       3.678  25.705  50.677  1.00  1.75           H  
ATOM   9690 3HD2 LEU A 620       3.848  23.945  50.469  1.00  1.75           H  
ATOM   9691  N   LEU A 621       8.881  24.219  49.331  1.00  1.74           N  
ATOM   9692  CA  LEU A 621       9.952  24.624  48.435  1.00  1.74           C  
ATOM   9693  C   LEU A 621       9.868  23.767  47.190  1.00  1.74           C  
ATOM   9694  O   LEU A 621      10.084  24.248  46.078  1.00  1.74           O  
ATOM   9695  CB  LEU A 621      11.315  24.470  49.110  1.00  1.74           C  
ATOM   9696  CG  LEU A 621      11.584  25.448  50.273  1.00  1.74           C  
ATOM   9697  CD1 LEU A 621      12.875  25.058  50.976  1.00  1.74           C  
ATOM   9698  CD2 LEU A 621      11.650  26.856  49.742  1.00  1.74           C  
ATOM   9699  H   LEU A 621       9.105  23.819  50.237  1.00  1.74           H  
ATOM   9700  HA  LEU A 621       9.808  25.667  48.157  1.00  1.74           H  
ATOM   9701 1HB  LEU A 621      11.390  23.457  49.501  1.00  1.74           H  
ATOM   9702 2HB  LEU A 621      12.092  24.611  48.363  1.00  1.74           H  
ATOM   9703  HG  LEU A 621      10.785  25.393  50.982  1.00  1.74           H  
ATOM   9704 1HD1 LEU A 621      13.057  25.742  51.801  1.00  1.74           H  
ATOM   9705 2HD1 LEU A 621      12.789  24.044  51.361  1.00  1.74           H  
ATOM   9706 3HD1 LEU A 621      13.701  25.110  50.273  1.00  1.74           H  
ATOM   9707 1HD2 LEU A 621      11.829  27.543  50.570  1.00  1.74           H  
ATOM   9708 2HD2 LEU A 621      12.461  26.938  49.020  1.00  1.74           H  
ATOM   9709 3HD2 LEU A 621      10.704  27.106  49.259  1.00  1.74           H  
ATOM   9710  N   GLY A 622       9.531  22.489  47.372  1.00  1.70           N  
ATOM   9711  CA  GLY A 622       9.362  21.580  46.258  1.00  1.70           C  
ATOM   9712  C   GLY A 622       8.249  22.077  45.339  1.00  1.70           C  
ATOM   9713  O   GLY A 622       8.365  21.996  44.118  1.00  1.70           O  
ATOM   9714  H   GLY A 622       9.402  22.131  48.318  1.00  1.70           H  
ATOM   9715 1HA  GLY A 622      10.298  21.495  45.707  1.00  1.70           H  
ATOM   9716 2HA  GLY A 622       9.119  20.591  46.645  1.00  1.70           H  
ATOM   9717  N   LEU A 623       7.183  22.656  45.914  1.00  1.65           N  
ATOM   9718  CA  LEU A 623       6.096  23.167  45.082  1.00  1.65           C  
ATOM   9719  C   LEU A 623       6.625  24.270  44.201  1.00  1.65           C  
ATOM   9720  O   LEU A 623       6.315  24.339  43.011  1.00  1.65           O  
ATOM   9721  CB  LEU A 623       4.989  23.820  45.917  1.00  1.65           C  
ATOM   9722  CG  LEU A 623       4.234  22.959  46.775  1.00  1.65           C  
ATOM   9723  CD1 LEU A 623       3.293  23.785  47.611  1.00  1.65           C  
ATOM   9724  CD2 LEU A 623       3.533  22.062  45.971  1.00  1.65           C  
ATOM   9725  H   LEU A 623       7.115  22.671  46.933  1.00  1.65           H  
ATOM   9726  HA  LEU A 623       5.699  22.362  44.464  1.00  1.65           H  
ATOM   9727 1HB  LEU A 623       5.404  24.611  46.514  1.00  1.65           H  
ATOM   9728 2HB  LEU A 623       4.278  24.270  45.227  1.00  1.65           H  
ATOM   9729  HG  LEU A 623       4.907  22.419  47.433  1.00  1.65           H  
ATOM   9730 1HD1 LEU A 623       2.721  23.139  48.264  1.00  1.65           H  
ATOM   9731 2HD1 LEU A 623       3.861  24.492  48.199  1.00  1.65           H  
ATOM   9732 3HD1 LEU A 623       2.619  24.330  46.955  1.00  1.65           H  
ATOM   9733 1HD2 LEU A 623       2.984  21.423  46.582  1.00  1.65           H  
ATOM   9734 2HD2 LEU A 623       2.861  22.612  45.332  1.00  1.65           H  
ATOM   9735 3HD2 LEU A 623       4.231  21.489  45.371  1.00  1.65           H  
ATOM   9736  N   VAL A 624       7.480  25.108  44.778  1.00  1.60           N  
ATOM   9737  CA  VAL A 624       8.049  26.212  44.034  1.00  1.60           C  
ATOM   9738  C   VAL A 624       8.954  25.702  42.932  1.00  1.60           C  
ATOM   9739  O   VAL A 624       8.820  26.104  41.778  1.00  1.60           O  
ATOM   9740  CB  VAL A 624       8.857  27.140  44.957  1.00  1.60           C  
ATOM   9741  CG1 VAL A 624       9.581  28.182  44.116  1.00  1.60           C  
ATOM   9742  CG2 VAL A 624       7.930  27.785  45.969  1.00  1.60           C  
ATOM   9743  H   VAL A 624       7.691  24.988  45.773  1.00  1.60           H  
ATOM   9744  HA  VAL A 624       7.236  26.783  43.585  1.00  1.60           H  
ATOM   9745  HB  VAL A 624       9.610  26.564  45.477  1.00  1.60           H  
ATOM   9746 1HG1 VAL A 624      10.167  28.829  44.768  1.00  1.60           H  
ATOM   9747 2HG1 VAL A 624      10.245  27.682  43.409  1.00  1.60           H  
ATOM   9748 3HG1 VAL A 624       8.854  28.781  43.570  1.00  1.60           H  
ATOM   9749 1HG2 VAL A 624       8.506  28.433  46.628  1.00  1.60           H  
ATOM   9750 2HG2 VAL A 624       7.175  28.371  45.451  1.00  1.60           H  
ATOM   9751 3HG2 VAL A 624       7.446  27.008  46.558  1.00  1.60           H  
ATOM   9752  N   VAL A 625       9.829  24.758  43.260  1.00  1.57           N  
ATOM   9753  CA  VAL A 625      10.740  24.235  42.257  1.00  1.57           C  
ATOM   9754  C   VAL A 625      10.013  23.556  41.117  1.00  1.57           C  
ATOM   9755  O   VAL A 625      10.308  23.831  39.953  1.00  1.57           O  
ATOM   9756  CB  VAL A 625      11.714  23.228  42.877  1.00  1.57           C  
ATOM   9757  CG1 VAL A 625      12.504  22.528  41.772  1.00  1.57           C  
ATOM   9758  CG2 VAL A 625      12.649  23.959  43.828  1.00  1.57           C  
ATOM   9759  H   VAL A 625       9.882  24.438  44.227  1.00  1.57           H  
ATOM   9760  HA  VAL A 625      11.313  25.069  41.854  1.00  1.57           H  
ATOM   9761  HB  VAL A 625      11.150  22.470  43.422  1.00  1.57           H  
ATOM   9762 1HG1 VAL A 625      13.187  21.806  42.213  1.00  1.57           H  
ATOM   9763 2HG1 VAL A 625      11.813  22.013  41.109  1.00  1.57           H  
ATOM   9764 3HG1 VAL A 625      13.072  23.263  41.204  1.00  1.57           H  
ATOM   9765 1HG2 VAL A 625      13.338  23.248  44.280  1.00  1.57           H  
ATOM   9766 2HG2 VAL A 625      13.210  24.712  43.277  1.00  1.57           H  
ATOM   9767 3HG2 VAL A 625      12.066  24.443  44.607  1.00  1.57           H  
ATOM   9768  N   LEU A 626       9.041  22.707  41.430  1.00  1.56           N  
ATOM   9769  CA  LEU A 626       8.337  22.015  40.370  1.00  1.56           C  
ATOM   9770  C   LEU A 626       7.460  22.961  39.576  1.00  1.56           C  
ATOM   9771  O   LEU A 626       7.329  22.807  38.361  1.00  1.56           O  
ATOM   9772  CB  LEU A 626       7.489  20.879  40.918  1.00  1.56           C  
ATOM   9773  CG  LEU A 626       8.164  19.529  41.043  1.00  1.56           C  
ATOM   9774  CD1 LEU A 626       9.327  19.620  42.030  1.00  1.56           C  
ATOM   9775  CD2 LEU A 626       7.108  18.510  41.473  1.00  1.56           C  
ATOM   9776  H   LEU A 626       8.809  22.521  42.404  1.00  1.56           H  
ATOM   9777  HA  LEU A 626       9.078  21.587  39.698  1.00  1.56           H  
ATOM   9778 1HB  LEU A 626       7.102  21.165  41.897  1.00  1.56           H  
ATOM   9779 2HB  LEU A 626       6.665  20.742  40.239  1.00  1.56           H  
ATOM   9780  HG  LEU A 626       8.579  19.236  40.076  1.00  1.56           H  
ATOM   9781 1HD1 LEU A 626       9.815  18.649  42.107  1.00  1.56           H  
ATOM   9782 2HD1 LEU A 626      10.042  20.358  41.674  1.00  1.56           H  
ATOM   9783 3HD1 LEU A 626       8.957  19.912  43.003  1.00  1.56           H  
ATOM   9784 1HD2 LEU A 626       7.562  17.525  41.561  1.00  1.56           H  
ATOM   9785 2HD2 LEU A 626       6.690  18.804  42.432  1.00  1.56           H  
ATOM   9786 3HD2 LEU A 626       6.311  18.480  40.724  1.00  1.56           H  
ATOM   9787  N   LEU A 627       6.867  23.961  40.230  1.00  1.60           N  
ATOM   9788  CA  LEU A 627       6.030  24.904  39.513  1.00  1.60           C  
ATOM   9789  C   LEU A 627       6.879  25.684  38.530  1.00  1.60           C  
ATOM   9790  O   LEU A 627       6.488  25.856  37.375  1.00  1.60           O  
ATOM   9791  CB  LEU A 627       5.297  25.832  40.462  1.00  1.60           C  
ATOM   9792  CG  LEU A 627       4.390  26.790  39.769  1.00  1.60           C  
ATOM   9793  CD1 LEU A 627       3.344  25.996  38.976  1.00  1.60           C  
ATOM   9794  CD2 LEU A 627       3.733  27.697  40.783  1.00  1.60           C  
ATOM   9795  H   LEU A 627       6.966  24.069  41.240  1.00  1.60           H  
ATOM   9796  HA  LEU A 627       5.288  24.361  38.942  1.00  1.60           H  
ATOM   9797 1HB  LEU A 627       4.706  25.233  41.154  1.00  1.60           H  
ATOM   9798 2HB  LEU A 627       6.034  26.400  41.036  1.00  1.60           H  
ATOM   9799  HG  LEU A 627       4.967  27.375  39.077  1.00  1.60           H  
ATOM   9800 1HD1 LEU A 627       2.684  26.681  38.453  1.00  1.60           H  
ATOM   9801 2HD1 LEU A 627       3.845  25.354  38.253  1.00  1.60           H  
ATOM   9802 3HD1 LEU A 627       2.759  25.385  39.661  1.00  1.60           H  
ATOM   9803 1HD2 LEU A 627       3.075  28.399  40.271  1.00  1.60           H  
ATOM   9804 2HD2 LEU A 627       3.152  27.096  41.482  1.00  1.60           H  
ATOM   9805 3HD2 LEU A 627       4.502  28.246  41.326  1.00  1.60           H  
ATOM   9806  N   VAL A 628       8.058  26.132  38.964  1.00  1.67           N  
ATOM   9807  CA  VAL A 628       8.953  26.842  38.068  1.00  1.67           C  
ATOM   9808  C   VAL A 628       9.375  25.947  36.911  1.00  1.67           C  
ATOM   9809  O   VAL A 628       9.388  26.387  35.761  1.00  1.67           O  
ATOM   9810  CB  VAL A 628      10.195  27.355  38.805  1.00  1.67           C  
ATOM   9811  CG1 VAL A 628      11.194  27.876  37.794  1.00  1.67           C  
ATOM   9812  CG2 VAL A 628       9.794  28.479  39.764  1.00  1.67           C  
ATOM   9813  H   VAL A 628       8.338  25.981  39.935  1.00  1.67           H  
ATOM   9814  HA  VAL A 628       8.421  27.704  37.668  1.00  1.67           H  
ATOM   9815  HB  VAL A 628      10.652  26.532  39.362  1.00  1.67           H  
ATOM   9816 1HG1 VAL A 628      12.080  28.235  38.314  1.00  1.67           H  
ATOM   9817 2HG1 VAL A 628      11.470  27.067  37.117  1.00  1.67           H  
ATOM   9818 3HG1 VAL A 628      10.746  28.691  37.226  1.00  1.67           H  
ATOM   9819 1HG2 VAL A 628      10.676  28.841  40.289  1.00  1.67           H  
ATOM   9820 2HG2 VAL A 628       9.346  29.293  39.198  1.00  1.67           H  
ATOM   9821 3HG2 VAL A 628       9.075  28.110  40.483  1.00  1.67           H  
ATOM   9822  N   GLN A 629       9.707  24.683  37.194  1.00  1.78           N  
ATOM   9823  CA  GLN A 629      10.099  23.773  36.124  1.00  1.78           C  
ATOM   9824  C   GLN A 629       8.949  23.585  35.136  1.00  1.78           C  
ATOM   9825  O   GLN A 629       9.164  23.592  33.919  1.00  1.78           O  
ATOM   9826  CB  GLN A 629      10.506  22.422  36.719  1.00  1.78           C  
ATOM   9827  CG  GLN A 629      11.818  22.448  37.494  1.00  1.78           C  
ATOM   9828  CD  GLN A 629      12.074  21.161  38.276  1.00  1.78           C  
ATOM   9829  OE1 GLN A 629      11.160  20.373  38.549  1.00  1.78           O  
ATOM   9830  NE2 GLN A 629      13.331  20.944  38.645  1.00  1.78           N  
ATOM   9831  H   GLN A 629       9.710  24.355  38.161  1.00  1.78           H  
ATOM   9832  HA  GLN A 629      10.946  24.203  35.593  1.00  1.78           H  
ATOM   9833 1HB  GLN A 629       9.727  22.081  37.396  1.00  1.78           H  
ATOM   9834 2HB  GLN A 629      10.591  21.684  35.925  1.00  1.78           H  
ATOM   9835 1HG  GLN A 629      12.627  22.565  36.777  1.00  1.78           H  
ATOM   9836 2HG  GLN A 629      11.821  23.284  38.179  1.00  1.78           H  
ATOM   9837 1HE2 GLN A 629      13.567  20.121  39.162  1.00  1.78           H  
ATOM   9838 2HE2 GLN A 629      14.042  21.606  38.408  1.00  1.78           H  
ATOM   9839  N   ARG A 630       7.719  23.474  35.653  1.00  1.94           N  
ATOM   9840  CA  ARG A 630       6.538  23.334  34.817  1.00  1.94           C  
ATOM   9841  C   ARG A 630       6.374  24.577  33.954  1.00  1.94           C  
ATOM   9842  O   ARG A 630       6.139  24.471  32.748  1.00  1.94           O  
ATOM   9843  CB  ARG A 630       5.301  23.107  35.679  1.00  1.94           C  
ATOM   9844  CG  ARG A 630       4.009  22.835  34.930  1.00  1.94           C  
ATOM   9845  CD  ARG A 630       2.896  22.523  35.869  1.00  1.94           C  
ATOM   9846  NE  ARG A 630       1.655  22.231  35.166  1.00  1.94           N  
ATOM   9847  CZ  ARG A 630       0.750  23.154  34.794  1.00  1.94           C  
ATOM   9848  NH1 ARG A 630       0.955  24.424  35.067  1.00  1.94           N  
ATOM   9849  NH2 ARG A 630      -0.348  22.787  34.156  1.00  1.94           N  
ATOM   9850  H   ARG A 630       7.603  23.458  36.664  1.00  1.94           H  
ATOM   9851  HA  ARG A 630       6.671  22.470  34.167  1.00  1.94           H  
ATOM   9852 1HB  ARG A 630       5.479  22.276  36.358  1.00  1.94           H  
ATOM   9853 2HB  ARG A 630       5.132  23.988  36.294  1.00  1.94           H  
ATOM   9854 1HG  ARG A 630       3.737  23.708  34.335  1.00  1.94           H  
ATOM   9855 2HG  ARG A 630       4.145  21.974  34.279  1.00  1.94           H  
ATOM   9856 1HD  ARG A 630       3.162  21.646  36.465  1.00  1.94           H  
ATOM   9857 2HD  ARG A 630       2.726  23.372  36.532  1.00  1.94           H  
ATOM   9858  HE  ARG A 630       1.463  21.262  34.936  1.00  1.94           H  
ATOM   9859 1HH1 ARG A 630       1.795  24.708  35.557  1.00  1.94           H  
ATOM   9860 2HH1 ARG A 630       0.275  25.117  34.789  1.00  1.94           H  
ATOM   9861 1HH2 ARG A 630      -0.510  21.811  33.950  1.00  1.94           H  
ATOM   9862 2HH2 ARG A 630      -1.027  23.483  33.880  1.00  1.94           H  
ATOM   9863  N   PHE A 631       6.543  25.760  34.558  1.00  2.15           N  
ATOM   9864  CA  PHE A 631       6.423  27.005  33.815  1.00  2.15           C  
ATOM   9865  C   PHE A 631       7.474  27.094  32.721  1.00  2.15           C  
ATOM   9866  O   PHE A 631       7.173  27.508  31.602  1.00  2.15           O  
ATOM   9867  CB  PHE A 631       6.568  28.221  34.732  1.00  2.15           C  
ATOM   9868  CG  PHE A 631       5.365  28.544  35.576  1.00  2.15           C  
ATOM   9869  CD1 PHE A 631       4.090  28.222  35.150  1.00  2.15           C  
ATOM   9870  CD2 PHE A 631       5.511  29.217  36.781  1.00  2.15           C  
ATOM   9871  CE1 PHE A 631       2.985  28.554  35.907  1.00  2.15           C  
ATOM   9872  CE2 PHE A 631       4.410  29.557  37.537  1.00  2.15           C  
ATOM   9873  CZ  PHE A 631       3.145  29.224  37.100  1.00  2.15           C  
ATOM   9874  H   PHE A 631       6.733  25.794  35.558  1.00  2.15           H  
ATOM   9875  HA  PHE A 631       5.442  27.037  33.350  1.00  2.15           H  
ATOM   9876 1HB  PHE A 631       7.408  28.056  35.400  1.00  2.15           H  
ATOM   9877 2HB  PHE A 631       6.804  29.094  34.131  1.00  2.15           H  
ATOM   9878  HD1 PHE A 631       3.966  27.708  34.208  1.00  2.15           H  
ATOM   9879  HD2 PHE A 631       6.511  29.483  37.124  1.00  2.15           H  
ATOM   9880  HE1 PHE A 631       1.987  28.293  35.557  1.00  2.15           H  
ATOM   9881  HE2 PHE A 631       4.538  30.086  38.480  1.00  2.15           H  
ATOM   9882  HZ  PHE A 631       2.275  29.491  37.698  1.00  2.15           H  
ATOM   9883  N   LYS A 632       8.706  26.674  33.012  1.00  2.43           N  
ATOM   9884  CA  LYS A 632       9.740  26.725  31.990  1.00  2.43           C  
ATOM   9885  C   LYS A 632       9.414  25.773  30.845  1.00  2.43           C  
ATOM   9886  O   LYS A 632       9.596  26.118  29.673  1.00  2.43           O  
ATOM   9887  CB  LYS A 632      11.117  26.426  32.586  1.00  2.43           C  
ATOM   9888  CG  LYS A 632      11.682  27.551  33.466  1.00  2.43           C  
ATOM   9889  CD  LYS A 632      13.046  27.180  34.036  1.00  2.43           C  
ATOM   9890  CE  LYS A 632      13.646  28.328  34.842  1.00  2.43           C  
ATOM   9891  NZ  LYS A 632      14.965  27.961  35.436  1.00  2.43           N  
ATOM   9892  H   LYS A 632       8.929  26.349  33.953  1.00  2.43           H  
ATOM   9893  HA  LYS A 632       9.767  27.734  31.583  1.00  2.43           H  
ATOM   9894 1HB  LYS A 632      11.047  25.528  33.204  1.00  2.43           H  
ATOM   9895 2HB  LYS A 632      11.827  26.222  31.787  1.00  2.43           H  
ATOM   9896 1HG  LYS A 632      11.777  28.460  32.875  1.00  2.43           H  
ATOM   9897 2HG  LYS A 632      10.993  27.744  34.288  1.00  2.43           H  
ATOM   9898 1HD  LYS A 632      12.936  26.310  34.686  1.00  2.43           H  
ATOM   9899 2HD  LYS A 632      13.723  26.924  33.223  1.00  2.43           H  
ATOM   9900 1HE  LYS A 632      13.783  29.186  34.186  1.00  2.43           H  
ATOM   9901 2HE  LYS A 632      12.964  28.602  35.638  1.00  2.43           H  
ATOM   9902 1HZ  LYS A 632      15.330  28.747  35.957  1.00  2.43           H  
ATOM   9903 2HZ  LYS A 632      14.850  27.172  36.055  1.00  2.43           H  
ATOM   9904 3HZ  LYS A 632      15.611  27.718  34.698  1.00  2.43           H  
ATOM   9905  N   MET A 633       8.883  24.591  31.168  1.00  2.75           N  
ATOM   9906  CA  MET A 633       8.496  23.637  30.139  1.00  2.75           C  
ATOM   9907  C   MET A 633       7.390  24.228  29.261  1.00  2.75           C  
ATOM   9908  O   MET A 633       7.454  24.141  28.030  1.00  2.75           O  
ATOM   9909  CB  MET A 633       8.067  22.318  30.775  1.00  2.75           C  
ATOM   9910  CG  MET A 633       7.759  21.217  29.786  1.00  2.75           C  
ATOM   9911  SD  MET A 633       7.310  19.653  30.575  1.00  2.75           S  
ATOM   9912  CE  MET A 633       8.844  19.224  31.362  1.00  2.75           C  
ATOM   9913  H   MET A 633       8.770  24.339  32.151  1.00  2.75           H  
ATOM   9914  HA  MET A 633       9.358  23.449  29.501  1.00  2.75           H  
ATOM   9915 1HB  MET A 633       8.857  21.968  31.438  1.00  2.75           H  
ATOM   9916 2HB  MET A 633       7.193  22.486  31.393  1.00  2.75           H  
ATOM   9917 1HG  MET A 633       6.926  21.540  29.164  1.00  2.75           H  
ATOM   9918 2HG  MET A 633       8.623  21.048  29.148  1.00  2.75           H  
ATOM   9919 1HE  MET A 633       8.731  18.282  31.897  1.00  2.75           H  
ATOM   9920 2HE  MET A 633       9.624  19.121  30.606  1.00  2.75           H  
ATOM   9921 3HE  MET A 633       9.123  20.010  32.068  1.00  2.75           H  
ATOM   9922  N   LEU A 634       6.395  24.869  29.890  1.00  3.11           N  
ATOM   9923  CA  LEU A 634       5.305  25.503  29.153  1.00  3.11           C  
ATOM   9924  C   LEU A 634       5.799  26.631  28.269  1.00  3.11           C  
ATOM   9925  O   LEU A 634       5.431  26.712  27.096  1.00  3.11           O  
ATOM   9926  CB  LEU A 634       4.283  26.082  30.141  1.00  3.11           C  
ATOM   9927  CG  LEU A 634       3.445  25.083  30.873  1.00  3.11           C  
ATOM   9928  CD1 LEU A 634       2.701  25.736  32.002  1.00  3.11           C  
ATOM   9929  CD2 LEU A 634       2.462  24.510  29.904  1.00  3.11           C  
ATOM   9930  H   LEU A 634       6.390  24.899  30.910  1.00  3.11           H  
ATOM   9931  HA  LEU A 634       4.824  24.751  28.530  1.00  3.11           H  
ATOM   9932 1HB  LEU A 634       4.820  26.663  30.884  1.00  3.11           H  
ATOM   9933 2HB  LEU A 634       3.619  26.750  29.602  1.00  3.11           H  
ATOM   9934  HG  LEU A 634       4.074  24.317  31.277  1.00  3.11           H  
ATOM   9935 1HD1 LEU A 634       2.097  24.990  32.505  1.00  3.11           H  
ATOM   9936 2HD1 LEU A 634       3.410  26.151  32.695  1.00  3.11           H  
ATOM   9937 3HD1 LEU A 634       2.060  26.523  31.612  1.00  3.11           H  
ATOM   9938 1HD2 LEU A 634       1.839  23.787  30.417  1.00  3.11           H  
ATOM   9939 2HD2 LEU A 634       1.836  25.303  29.516  1.00  3.11           H  
ATOM   9940 3HD2 LEU A 634       2.992  24.034  29.082  1.00  3.11           H  
ATOM   9941  N   LYS A 635       6.705  27.462  28.792  1.00  3.52           N  
ATOM   9942  CA  LYS A 635       7.219  28.567  28.001  1.00  3.52           C  
ATOM   9943  C   LYS A 635       8.032  28.068  26.822  1.00  3.52           C  
ATOM   9944  O   LYS A 635       7.895  28.586  25.718  1.00  3.52           O  
ATOM   9945  CB  LYS A 635       8.057  29.507  28.867  1.00  3.52           C  
ATOM   9946  CG  LYS A 635       7.239  30.339  29.861  1.00  3.52           C  
ATOM   9947  CD  LYS A 635       8.135  31.218  30.721  1.00  3.52           C  
ATOM   9948  CE  LYS A 635       7.321  32.030  31.720  1.00  3.52           C  
ATOM   9949  NZ  LYS A 635       8.188  32.887  32.578  1.00  3.52           N  
ATOM   9950  H   LYS A 635       6.998  27.355  29.761  1.00  3.52           H  
ATOM   9951  HA  LYS A 635       6.373  29.128  27.607  1.00  3.52           H  
ATOM   9952 1HB  LYS A 635       8.772  28.915  29.442  1.00  3.52           H  
ATOM   9953 2HB  LYS A 635       8.623  30.184  28.231  1.00  3.52           H  
ATOM   9954 1HG  LYS A 635       6.549  30.975  29.308  1.00  3.52           H  
ATOM   9955 2HG  LYS A 635       6.658  29.681  30.500  1.00  3.52           H  
ATOM   9956 1HD  LYS A 635       8.834  30.582  31.270  1.00  3.52           H  
ATOM   9957 2HD  LYS A 635       8.705  31.895  30.087  1.00  3.52           H  
ATOM   9958 1HE  LYS A 635       6.622  32.665  31.178  1.00  3.52           H  
ATOM   9959 2HE  LYS A 635       6.758  31.346  32.358  1.00  3.52           H  
ATOM   9960 1HZ  LYS A 635       7.614  33.408  33.226  1.00  3.52           H  
ATOM   9961 2HZ  LYS A 635       8.833  32.305  33.093  1.00  3.52           H  
ATOM   9962 3HZ  LYS A 635       8.707  33.531  31.997  1.00  3.52           H  
ATOM   9963  N   LEU A 636       8.844  27.029  27.023  1.00  3.94           N  
ATOM   9964  CA  LEU A 636       9.625  26.485  25.921  1.00  3.94           C  
ATOM   9965  C   LEU A 636       8.715  25.951  24.841  1.00  3.94           C  
ATOM   9966  O   LEU A 636       8.872  26.264  23.660  1.00  3.94           O  
ATOM   9967  CB  LEU A 636      10.517  25.338  26.386  1.00  3.94           C  
ATOM   9968  CG  LEU A 636      11.297  24.644  25.264  1.00  3.94           C  
ATOM   9969  CD1 LEU A 636      12.235  25.652  24.610  1.00  3.94           C  
ATOM   9970  CD2 LEU A 636      12.051  23.457  25.837  1.00  3.94           C  
ATOM   9971  H   LEU A 636       8.944  26.626  27.955  1.00  3.94           H  
ATOM   9972  HA  LEU A 636      10.242  27.278  25.503  1.00  3.94           H  
ATOM   9973 1HB  LEU A 636      11.229  25.724  27.114  1.00  3.94           H  
ATOM   9974 2HB  LEU A 636       9.895  24.589  26.883  1.00  3.94           H  
ATOM   9975  HG  LEU A 636      10.601  24.289  24.501  1.00  3.94           H  
ATOM   9976 1HD1 LEU A 636      12.780  25.166  23.812  1.00  3.94           H  
ATOM   9977 2HD1 LEU A 636      11.654  26.481  24.204  1.00  3.94           H  
ATOM   9978 3HD1 LEU A 636      12.937  26.030  25.351  1.00  3.94           H  
ATOM   9979 1HD2 LEU A 636      12.600  22.954  25.041  1.00  3.94           H  
ATOM   9980 2HD2 LEU A 636      12.749  23.803  26.599  1.00  3.94           H  
ATOM   9981 3HD2 LEU A 636      11.339  22.762  26.284  1.00  3.94           H  
ATOM   9982  N   TYR A 637       7.757  25.135  25.253  1.00  4.33           N  
ATOM   9983  CA  TYR A 637       6.828  24.492  24.354  1.00  4.33           C  
ATOM   9984  C   TYR A 637       6.051  25.518  23.531  1.00  4.33           C  
ATOM   9985  O   TYR A 637       6.077  25.484  22.291  1.00  4.33           O  
ATOM   9986  CB  TYR A 637       5.948  23.591  25.225  1.00  4.33           C  
ATOM   9987  CG  TYR A 637       4.846  22.846  24.598  1.00  4.33           C  
ATOM   9988  CD1 TYR A 637       5.135  21.775  23.819  1.00  4.33           C  
ATOM   9989  CD2 TYR A 637       3.540  23.170  24.886  1.00  4.33           C  
ATOM   9990  CE1 TYR A 637       4.142  21.015  23.294  1.00  4.33           C  
ATOM   9991  CE2 TYR A 637       2.513  22.409  24.363  1.00  4.33           C  
ATOM   9992  CZ  TYR A 637       2.816  21.318  23.563  1.00  4.33           C  
ATOM   9993  OH  TYR A 637       1.817  20.528  23.026  1.00  4.33           O  
ATOM   9994  H   TYR A 637       7.672  24.930  26.250  1.00  4.33           H  
ATOM   9995  HA  TYR A 637       7.394  23.868  23.666  1.00  4.33           H  
ATOM   9996 1HB  TYR A 637       6.590  22.868  25.723  1.00  4.33           H  
ATOM   9997 2HB  TYR A 637       5.515  24.204  26.016  1.00  4.33           H  
ATOM   9998  HD1 TYR A 637       6.171  21.531  23.616  1.00  4.33           H  
ATOM   9999  HD2 TYR A 637       3.328  24.016  25.532  1.00  4.33           H  
ATOM  10000  HE1 TYR A 637       4.403  20.181  22.679  1.00  4.33           H  
ATOM  10001  HE2 TYR A 637       1.478  22.662  24.589  1.00  4.33           H  
ATOM  10002  HH  TYR A 637       1.067  21.081  22.734  1.00  4.33           H  
ATOM  10003  N   TYR A 638       5.436  26.482  24.212  1.00  4.68           N  
ATOM  10004  CA  TYR A 638       4.660  27.506  23.541  1.00  4.68           C  
ATOM  10005  C   TYR A 638       5.540  28.353  22.622  1.00  4.68           C  
ATOM  10006  O   TYR A 638       5.134  28.690  21.502  1.00  4.68           O  
ATOM  10007  CB  TYR A 638       3.977  28.381  24.588  1.00  4.68           C  
ATOM  10008  CG  TYR A 638       2.896  27.649  25.370  1.00  4.68           C  
ATOM  10009  CD1 TYR A 638       2.608  28.031  26.674  1.00  4.68           C  
ATOM  10010  CD2 TYR A 638       2.205  26.590  24.792  1.00  4.68           C  
ATOM  10011  CE1 TYR A 638       1.636  27.366  27.392  1.00  4.68           C  
ATOM  10012  CE2 TYR A 638       1.229  25.925  25.514  1.00  4.68           C  
ATOM  10013  CZ  TYR A 638       0.944  26.308  26.808  1.00  4.68           C  
ATOM  10014  OH  TYR A 638      -0.029  25.646  27.534  1.00  4.68           O  
ATOM  10015  H   TYR A 638       5.483  26.488  25.231  1.00  4.68           H  
ATOM  10016  HA  TYR A 638       3.902  27.021  22.929  1.00  4.68           H  
ATOM  10017 1HB  TYR A 638       4.726  28.743  25.299  1.00  4.68           H  
ATOM  10018 2HB  TYR A 638       3.530  29.248  24.109  1.00  4.68           H  
ATOM  10019  HD1 TYR A 638       3.155  28.856  27.131  1.00  4.68           H  
ATOM  10020  HD2 TYR A 638       2.428  26.280  23.770  1.00  4.68           H  
ATOM  10021  HE1 TYR A 638       1.414  27.668  28.415  1.00  4.68           H  
ATOM  10022  HE2 TYR A 638       0.682  25.092  25.061  1.00  4.68           H  
ATOM  10023  HH  TYR A 638      -0.384  24.884  27.015  1.00  4.68           H  
ATOM  10024  N   TRP A 639       6.756  28.672  23.083  1.00  4.99           N  
ATOM  10025  CA  TRP A 639       7.714  29.458  22.324  1.00  4.99           C  
ATOM  10026  C   TRP A 639       8.106  28.740  21.046  1.00  4.99           C  
ATOM  10027  O   TRP A 639       8.080  29.344  19.982  1.00  4.99           O  
ATOM  10028  CB  TRP A 639       8.925  29.807  23.189  1.00  4.99           C  
ATOM  10029  CG  TRP A 639       9.969  30.632  22.533  1.00  4.99           C  
ATOM  10030  CD1 TRP A 639       9.954  31.987  22.389  1.00  4.99           C  
ATOM  10031  CD2 TRP A 639      11.229  30.187  21.997  1.00  4.99           C  
ATOM  10032  NE1 TRP A 639      11.104  32.412  21.779  1.00  4.99           N  
ATOM  10033  CE2 TRP A 639      11.901  31.328  21.536  1.00  4.99           C  
ATOM  10034  CE3 TRP A 639      11.840  28.939  21.882  1.00  4.99           C  
ATOM  10035  CZ2 TRP A 639      13.153  31.257  20.959  1.00  4.99           C  
ATOM  10036  CZ3 TRP A 639      13.100  28.874  21.307  1.00  4.99           C  
ATOM  10037  CH2 TRP A 639      13.737  30.001  20.855  1.00  4.99           C  
ATOM  10038  H   TRP A 639       7.040  28.379  24.017  1.00  4.99           H  
ATOM  10039  HA  TRP A 639       7.237  30.396  22.050  1.00  4.99           H  
ATOM  10040 1HB  TRP A 639       8.586  30.345  24.071  1.00  4.99           H  
ATOM  10041 2HB  TRP A 639       9.391  28.885  23.532  1.00  4.99           H  
ATOM  10042  HD1 TRP A 639       9.144  32.637  22.713  1.00  4.99           H  
ATOM  10043  HE1 TRP A 639      11.333  33.370  21.557  1.00  4.99           H  
ATOM  10044  HE3 TRP A 639      11.335  28.041  22.239  1.00  4.99           H  
ATOM  10045  HZ2 TRP A 639      13.677  32.143  20.598  1.00  4.99           H  
ATOM  10046  HZ3 TRP A 639      13.576  27.910  21.215  1.00  4.99           H  
ATOM  10047  HH2 TRP A 639      14.726  29.906  20.406  1.00  4.99           H  
ATOM  10048  N   LYS A 640       8.405  27.441  21.112  1.00  5.26           N  
ATOM  10049  CA  LYS A 640       8.786  26.723  19.897  1.00  5.26           C  
ATOM  10050  C   LYS A 640       7.652  26.822  18.873  1.00  5.26           C  
ATOM  10051  O   LYS A 640       7.885  27.002  17.670  1.00  5.26           O  
ATOM  10052  CB  LYS A 640       9.091  25.258  20.233  1.00  5.26           C  
ATOM  10053  CG  LYS A 640      10.412  25.032  20.997  1.00  5.26           C  
ATOM  10054  CD  LYS A 640      11.589  25.209  20.067  1.00  5.26           C  
ATOM  10055  CE  LYS A 640      12.923  24.986  20.739  1.00  5.26           C  
ATOM  10056  NZ  LYS A 640      14.045  25.109  19.748  1.00  5.26           N  
ATOM  10057  H   LYS A 640       8.407  26.961  22.013  1.00  5.26           H  
ATOM  10058  HA  LYS A 640       9.676  27.190  19.474  1.00  5.26           H  
ATOM  10059 1HB  LYS A 640       8.278  24.855  20.845  1.00  5.26           H  
ATOM  10060 2HB  LYS A 640       9.133  24.676  19.317  1.00  5.26           H  
ATOM  10061 1HG  LYS A 640      10.491  25.761  21.800  1.00  5.26           H  
ATOM  10062 2HG  LYS A 640      10.425  24.035  21.435  1.00  5.26           H  
ATOM  10063 1HD  LYS A 640      11.504  24.517  19.231  1.00  5.26           H  
ATOM  10064 2HD  LYS A 640      11.576  26.227  19.674  1.00  5.26           H  
ATOM  10065 1HE  LYS A 640      13.048  25.737  21.504  1.00  5.26           H  
ATOM  10066 2HE  LYS A 640      12.955  24.000  21.203  1.00  5.26           H  
ATOM  10067 1HZ  LYS A 640      14.934  24.988  20.200  1.00  5.26           H  
ATOM  10068 2HZ  LYS A 640      13.941  24.409  19.028  1.00  5.26           H  
ATOM  10069 3HZ  LYS A 640      14.006  26.042  19.288  1.00  5.26           H  
ATOM  10070  N   GLY A 641       6.412  26.769  19.354  1.00  5.54           N  
ATOM  10071  CA  GLY A 641       5.268  26.957  18.481  1.00  5.54           C  
ATOM  10072  C   GLY A 641       5.340  28.332  17.821  1.00  5.54           C  
ATOM  10073  O   GLY A 641       5.304  28.447  16.591  1.00  5.54           O  
ATOM  10074  H   GLY A 641       6.265  26.588  20.351  1.00  5.54           H  
ATOM  10075 1HA  GLY A 641       5.255  26.187  17.724  1.00  5.54           H  
ATOM  10076 2HA  GLY A 641       4.351  26.881  19.064  1.00  5.54           H  
ATOM  10077  N   ALA A 642       5.470  29.370  18.655  1.00  5.82           N  
ATOM  10078  CA  ALA A 642       5.535  30.768  18.218  1.00  5.82           C  
ATOM  10079  C   ALA A 642       6.698  31.055  17.269  1.00  5.82           C  
ATOM  10080  O   ALA A 642       6.579  31.888  16.373  1.00  5.82           O  
ATOM  10081  CB  ALA A 642       5.660  31.677  19.426  1.00  5.82           C  
ATOM  10082  H   ALA A 642       5.507  29.175  19.658  1.00  5.82           H  
ATOM  10083  HA  ALA A 642       4.607  30.992  17.689  1.00  5.82           H  
ATOM  10084 1HB  ALA A 642       5.666  32.714  19.099  1.00  5.82           H  
ATOM  10085 2HB  ALA A 642       4.818  31.507  20.096  1.00  5.82           H  
ATOM  10086 3HB  ALA A 642       6.587  31.455  19.945  1.00  5.82           H  
ATOM  10087  N   VAL A 643       7.833  30.390  17.462  1.00  6.07           N  
ATOM  10088  CA  VAL A 643       8.973  30.614  16.587  1.00  6.07           C  
ATOM  10089  C   VAL A 643       8.636  30.173  15.174  1.00  6.07           C  
ATOM  10090  O   VAL A 643       8.950  30.869  14.208  1.00  6.07           O  
ATOM  10091  CB  VAL A 643      10.226  29.864  17.076  1.00  6.07           C  
ATOM  10092  CG1 VAL A 643      11.320  29.957  16.028  1.00  6.07           C  
ATOM  10093  CG2 VAL A 643      10.729  30.479  18.364  1.00  6.07           C  
ATOM  10094  H   VAL A 643       7.900  29.736  18.235  1.00  6.07           H  
ATOM  10095  HA  VAL A 643       9.195  31.680  16.578  1.00  6.07           H  
ATOM  10096  HB  VAL A 643       9.979  28.810  17.234  1.00  6.07           H  
ATOM  10097 1HG1 VAL A 643      12.202  29.418  16.382  1.00  6.07           H  
ATOM  10098 2HG1 VAL A 643      10.972  29.510  15.097  1.00  6.07           H  
ATOM  10099 3HG1 VAL A 643      11.574  31.001  15.859  1.00  6.07           H  
ATOM  10100 1HG2 VAL A 643      11.611  29.931  18.689  1.00  6.07           H  
ATOM  10101 2HG2 VAL A 643      10.987  31.521  18.199  1.00  6.07           H  
ATOM  10102 3HG2 VAL A 643       9.979  30.423  19.123  1.00  6.07           H  
ATOM  10103  N   SER A 644       8.008  29.004  15.053  1.00  6.30           N  
ATOM  10104  CA  SER A 644       7.602  28.493  13.751  1.00  6.30           C  
ATOM  10105  C   SER A 644       6.535  29.371  13.077  1.00  6.30           C  
ATOM  10106  O   SER A 644       6.628  29.647  11.875  1.00  6.30           O  
ATOM  10107  CB  SER A 644       7.088  27.084  13.877  1.00  6.30           C  
ATOM  10108  OG  SER A 644       6.714  26.578  12.623  1.00  6.30           O  
ATOM  10109  H   SER A 644       7.801  28.455  15.893  1.00  6.30           H  
ATOM  10110  HA  SER A 644       8.482  28.477  13.108  1.00  6.30           H  
ATOM  10111 1HB  SER A 644       7.855  26.463  14.309  1.00  6.30           H  
ATOM  10112 2HB  SER A 644       6.241  27.065  14.550  1.00  6.30           H  
ATOM  10113  HG  SER A 644       6.536  25.634  12.760  1.00  6.30           H  
ATOM  10114  N   LYS A 645       5.509  29.774  13.841  1.00  6.50           N  
ATOM  10115  CA  LYS A 645       4.412  30.572  13.289  1.00  6.50           C  
ATOM  10116  C   LYS A 645       3.591  31.284  14.368  1.00  6.50           C  
ATOM  10117  O   LYS A 645       3.541  32.516  14.384  1.00  6.50           O  
ATOM  10118  OXT LYS A 645       2.696  30.649  14.926  1.00  6.50           O  
ATOM  10119  CB  LYS A 645       3.486  29.686  12.444  1.00  6.50           C  
ATOM  10120  CG  LYS A 645       2.360  30.434  11.727  1.00  6.50           C  
ATOM  10121  CD  LYS A 645       1.550  29.498  10.825  1.00  6.50           C  
ATOM  10122  CE  LYS A 645       0.423  30.246  10.117  1.00  6.50           C  
ATOM  10123  NZ  LYS A 645      -0.375  29.352   9.234  1.00  6.50           N  
ATOM  10124  H   LYS A 645       5.494  29.501  14.826  1.00  6.50           H  
ATOM  10125  HA  LYS A 645       4.843  31.338  12.645  1.00  6.50           H  
ATOM  10126 1HB  LYS A 645       4.071  29.159  11.686  1.00  6.50           H  
ATOM  10127 2HB  LYS A 645       3.033  28.929  13.081  1.00  6.50           H  
ATOM  10128 1HG  LYS A 645       1.694  30.881  12.465  1.00  6.50           H  
ATOM  10129 2HG  LYS A 645       2.788  31.230  11.118  1.00  6.50           H  
ATOM  10130 1HD  LYS A 645       2.211  29.054  10.077  1.00  6.50           H  
ATOM  10131 2HD  LYS A 645       1.123  28.694  11.426  1.00  6.50           H  
ATOM  10132 1HE  LYS A 645      -0.237  30.686  10.864  1.00  6.50           H  
ATOM  10133 2HE  LYS A 645       0.852  31.046   9.513  1.00  6.50           H  
ATOM  10134 1HZ  LYS A 645      -1.106  29.886   8.786  1.00  6.50           H  
ATOM  10135 2HZ  LYS A 645       0.227  28.948   8.530  1.00  6.50           H  
ATOM  10136 3HZ  LYS A 645      -0.788  28.615   9.784  1.00  6.50           H  
TER   10137
ENDMDL
PFRMAT TS
TARGET Lepvo_SR-B_4
AUTHOR BAKER-ROBETTA
METHOD    ROSETTA provides both ab initio and
METHOD    comparative models of protein domains.
METHOD    Comparative models are built from structures
METHOD    detected and aligned by HHSEARCH, SPARKS, and
METHOD    Raptor. Loop regions are assembled from fragments and 
METHOD    optimized to fit the aligned template structures.
METHOD    De novo models are built using the Rosetta de
METHOD    novo protocol.  The procedure is fully automated.
MODEL     1
PARENT N/A
REMARK PARENT    N/A
REMARK PARSRC    RoseTTAFold
REMARK SCORE     0.00
ATOM      1  N   ARG A   1      -0.314   0.718  -0.295  1.00 21.13           N  
ATOM      2  CA  ARG A   1       0.821   1.151  -1.102  1.00 21.13           C  
ATOM      3  C   ARG A   1       1.261   2.561  -0.704  1.00 21.13           C  
ATOM      4  O   ARG A   1       0.516   3.531  -0.877  1.00 21.13           O  
ATOM      5  CB  ARG A   1       0.469   1.100  -2.585  1.00 21.13           C  
ATOM      6  CG  ARG A   1       1.590   1.511  -3.522  1.00 21.13           C  
ATOM      7  CD  ARG A   1       1.205   1.387  -4.969  1.00 21.13           C  
ATOM      8  NE  ARG A   1       2.266   1.858  -5.865  1.00 21.13           N  
ATOM      9  CZ  ARG A   1       2.239   1.753  -7.210  1.00 21.13           C  
ATOM     10  NH1 ARG A   1       1.219   1.173  -7.809  1.00 21.13           N  
ATOM     11  NH2 ARG A   1       3.238   2.234  -7.931  1.00 21.13           N  
ATOM     12 1H   ARG A   1      -0.347  -0.290  -0.276  1.00 21.13           H  
ATOM     13 2H   ARG A   1      -0.208   1.067   0.648  1.00 21.13           H  
ATOM     14 3H   ARG A   1      -1.172   1.073  -0.691  1.00 21.13           H  
ATOM     15  HA  ARG A   1       1.651   0.467  -0.924  1.00 21.13           H  
ATOM     16 1HB  ARG A   1       0.163   0.089  -2.854  1.00 21.13           H  
ATOM     17 2HB  ARG A   1      -0.374   1.763  -2.779  1.00 21.13           H  
ATOM     18 1HG  ARG A   1       1.839   2.529  -3.319  1.00 21.13           H  
ATOM     19 2HG  ARG A   1       2.463   0.886  -3.346  1.00 21.13           H  
ATOM     20 1HD  ARG A   1       0.995   0.344  -5.206  1.00 21.13           H  
ATOM     21 2HD  ARG A   1       0.315   1.989  -5.153  1.00 21.13           H  
ATOM     22  HE  ARG A   1       3.066   2.341  -5.445  1.00 21.13           H  
ATOM     23 1HH1 ARG A   1       0.455   0.804  -7.261  1.00 21.13           H  
ATOM     24 2HH1 ARG A   1       1.202   1.096  -8.816  1.00 21.13           H  
ATOM     25 1HH2 ARG A   1       4.027   2.679  -7.477  1.00 21.13           H  
ATOM     26 2HH2 ARG A   1       3.217   2.156  -8.936  1.00 21.13           H  
ATOM     27  N   ASN A   2       2.504   2.672  -0.218  1.00 21.21           N  
ATOM     28  CA  ASN A   2       3.093   3.928   0.287  1.00 21.21           C  
ATOM     29  C   ASN A   2       3.185   5.034  -0.762  1.00 21.21           C  
ATOM     30  O   ASN A   2       3.229   6.225  -0.426  1.00 21.21           O  
ATOM     31  CB  ASN A   2       4.465   3.660   0.869  1.00 21.21           C  
ATOM     32  CG  ASN A   2       4.405   2.925   2.186  1.00 21.21           C  
ATOM     33  OD1 ASN A   2       3.364   2.894   2.853  1.00 21.21           O  
ATOM     34  ND2 ASN A   2       5.504   2.326   2.569  1.00 21.21           N  
ATOM     35  H   ASN A   2       3.071   1.837  -0.146  1.00 21.21           H  
ATOM     36  HA  ASN A   2       2.451   4.301   1.087  1.00 21.21           H  
ATOM     37 1HB  ASN A   2       5.050   3.071   0.163  1.00 21.21           H  
ATOM     38 2HB  ASN A   2       4.986   4.607   1.017  1.00 21.21           H  
ATOM     39 1HD2 ASN A   2       5.524   1.821   3.432  1.00 21.21           H  
ATOM     40 2HD2 ASN A   2       6.325   2.373   1.999  1.00 21.21           H  
ATOM     41  N   THR A   3       3.199   4.638  -2.029  1.00 21.31           N  
ATOM     42  CA  THR A   3       3.273   5.567  -3.144  1.00 21.31           C  
ATOM     43  C   THR A   3       2.150   6.583  -3.042  1.00 21.31           C  
ATOM     44  O   THR A   3       2.337   7.755  -3.368  1.00 21.31           O  
ATOM     45  CB  THR A   3       3.118   4.859  -4.497  1.00 21.31           C  
ATOM     46  OG1 THR A   3       4.140   3.857  -4.659  1.00 21.31           O  
ATOM     47  CG2 THR A   3       3.215   5.860  -5.623  1.00 21.31           C  
ATOM     48  H   THR A   3       3.165   3.651  -2.216  1.00 21.31           H  
ATOM     49  HA  THR A   3       4.227   6.094  -3.110  1.00 21.31           H  
ATOM     50  HB  THR A   3       2.141   4.396  -4.551  1.00 21.31           H  
ATOM     51  HG1 THR A   3       5.007   4.270  -4.550  1.00 21.31           H  
ATOM     52 1HG2 THR A   3       3.090   5.345  -6.575  1.00 21.31           H  
ATOM     53 2HG2 THR A   3       2.431   6.610  -5.510  1.00 21.31           H  
ATOM     54 3HG2 THR A   3       4.190   6.347  -5.598  1.00 21.31           H  
ATOM     55  N   ASN A   4       0.959   6.126  -2.650  1.00 21.41           N  
ATOM     56  CA  ASN A   4      -0.179   7.017  -2.593  1.00 21.41           C  
ATOM     57  C   ASN A   4       0.021   8.084  -1.527  1.00 21.41           C  
ATOM     58  O   ASN A   4      -0.332   9.245  -1.738  1.00 21.41           O  
ATOM     59  CB  ASN A   4      -1.437   6.225  -2.345  1.00 21.41           C  
ATOM     60  CG  ASN A   4      -1.847   5.429  -3.554  1.00 21.41           C  
ATOM     61  OD1 ASN A   4      -1.460   5.735  -4.691  1.00 21.41           O  
ATOM     62  ND2 ASN A   4      -2.625   4.404  -3.331  1.00 21.41           N  
ATOM     63  H   ASN A   4       0.856   5.162  -2.333  1.00 21.41           H  
ATOM     64  HA  ASN A   4      -0.270   7.525  -3.553  1.00 21.41           H  
ATOM     65 1HB  ASN A   4      -1.274   5.541  -1.510  1.00 21.41           H  
ATOM     66 2HB  ASN A   4      -2.246   6.899  -2.069  1.00 21.41           H  
ATOM     67 1HD2 ASN A   4      -2.932   3.836  -4.093  1.00 21.41           H  
ATOM     68 2HD2 ASN A   4      -2.915   4.192  -2.399  1.00 21.41           H  
ATOM     69  N   SER A   5       0.630   7.718  -0.395  1.00 21.50           N  
ATOM     70  CA  SER A   5       0.860   8.706   0.651  1.00 21.50           C  
ATOM     71  C   SER A   5       1.838   9.737   0.122  1.00 21.50           C  
ATOM     72  O   SER A   5       1.650  10.946   0.308  1.00 21.50           O  
ATOM     73  CB  SER A   5       1.399   8.060   1.914  1.00 21.50           C  
ATOM     74  OG  SER A   5       0.446   7.214   2.499  1.00 21.50           O  
ATOM     75  H   SER A   5       0.934   6.761  -0.269  1.00 21.50           H  
ATOM     76  HA  SER A   5      -0.081   9.205   0.883  1.00 21.50           H  
ATOM     77 1HB  SER A   5       2.297   7.490   1.676  1.00 21.50           H  
ATOM     78 2HB  SER A   5       1.682   8.838   2.621  1.00 21.50           H  
ATOM     79  HG  SER A   5       0.317   6.491   1.879  1.00 21.50           H  
ATOM     80  N   THR A   6       2.851   9.258  -0.605  1.00 21.55           N  
ATOM     81  CA  THR A   6       3.830  10.151  -1.193  1.00 21.55           C  
ATOM     82  C   THR A   6       3.145  11.101  -2.160  1.00 21.55           C  
ATOM     83  O   THR A   6       3.390  12.303  -2.109  1.00 21.55           O  
ATOM     84  CB  THR A   6       4.949   9.382  -1.917  1.00 21.55           C  
ATOM     85  OG1 THR A   6       5.668   8.570  -0.972  1.00 21.55           O  
ATOM     86  CG2 THR A   6       5.892  10.355  -2.594  1.00 21.55           C  
ATOM     87  H   THR A   6       2.948   8.247  -0.722  1.00 21.55           H  
ATOM     88  HA  THR A   6       4.283  10.744  -0.399  1.00 21.55           H  
ATOM     89  HB  THR A   6       4.514   8.736  -2.669  1.00 21.55           H  
ATOM     90  HG1 THR A   6       5.061   7.922  -0.585  1.00 21.55           H  
ATOM     91 1HG2 THR A   6       6.676   9.806  -3.112  1.00 21.55           H  
ATOM     92 2HG2 THR A   6       5.331  10.945  -3.310  1.00 21.55           H  
ATOM     93 3HG2 THR A   6       6.340  11.013  -1.851  1.00 21.55           H  
ATOM     94  N   ALA A   7       2.257  10.576  -3.009  1.00 21.54           N  
ATOM     95  CA  ALA A   7       1.545  11.393  -3.982  1.00 21.54           C  
ATOM     96  C   ALA A   7       0.731  12.491  -3.309  1.00 21.54           C  
ATOM     97  O   ALA A   7       0.704  13.628  -3.788  1.00 21.54           O  
ATOM     98  CB  ALA A   7       0.633  10.521  -4.817  1.00 21.54           C  
ATOM     99  H   ALA A   7       2.105   9.568  -3.003  1.00 21.54           H  
ATOM    100  HA  ALA A   7       2.277  11.863  -4.627  1.00 21.54           H  
ATOM    101 1HB  ALA A   7       0.127  11.131  -5.562  1.00 21.54           H  
ATOM    102 2HB  ALA A   7       1.226   9.751  -5.314  1.00 21.54           H  
ATOM    103 3HB  ALA A   7      -0.104  10.049  -4.174  1.00 21.54           H  
ATOM    104  N   HIS A   8       0.129  12.184  -2.160  1.00 21.48           N  
ATOM    105  CA  HIS A   8      -0.652  13.181  -1.437  1.00 21.48           C  
ATOM    106  C   HIS A   8       0.264  14.271  -0.882  1.00 21.48           C  
ATOM    107  O   HIS A   8      -0.079  15.463  -0.903  1.00 21.48           O  
ATOM    108  CB  HIS A   8      -1.441  12.528  -0.304  1.00 21.48           C  
ATOM    109  CG  HIS A   8      -2.632  11.755  -0.710  1.00 21.48           C  
ATOM    110  ND1 HIS A   8      -2.563  10.519  -1.273  1.00 21.48           N  
ATOM    111  CD2 HIS A   8      -3.929  12.040  -0.579  1.00 21.48           C  
ATOM    112  CE1 HIS A   8      -3.773  10.066  -1.497  1.00 21.48           C  
ATOM    113  NE2 HIS A   8      -4.644  10.973  -1.083  1.00 21.48           N  
ATOM    114  H   HIS A   8       0.173  11.222  -1.814  1.00 21.48           H  
ATOM    115  HA  HIS A   8      -1.361  13.650  -2.117  1.00 21.48           H  
ATOM    116 1HB  HIS A   8      -0.788  11.881   0.280  1.00 21.48           H  
ATOM    117 2HB  HIS A   8      -1.799  13.287   0.335  1.00 21.48           H  
ATOM    118  HD1 HIS A   8      -1.712  10.019  -1.481  1.00 21.48           H  
ATOM    119  HD2 HIS A   8      -4.422  12.904  -0.162  1.00 21.48           H  
ATOM    120  HE1 HIS A   8      -3.917   9.087  -1.950  1.00 21.48           H  
ATOM    121  N   HIS A   9       1.454  13.880  -0.429  1.00 21.37           N  
ATOM    122  CA  HIS A   9       2.392  14.869   0.077  1.00 21.37           C  
ATOM    123  C   HIS A   9       2.942  15.707  -1.073  1.00 21.37           C  
ATOM    124  O   HIS A   9       3.074  16.923  -0.929  1.00 21.37           O  
ATOM    125  CB  HIS A   9       3.513  14.211   0.877  1.00 21.37           C  
ATOM    126  CG  HIS A   9       3.050  13.725   2.221  1.00 21.37           C  
ATOM    127  ND1 HIS A   9       2.361  12.548   2.388  1.00 21.37           N  
ATOM    128  CD2 HIS A   9       3.169  14.273   3.452  1.00 21.37           C  
ATOM    129  CE1 HIS A   9       2.073  12.383   3.666  1.00 21.37           C  
ATOM    130  NE2 HIS A   9       2.552  13.419   4.342  1.00 21.37           N  
ATOM    131  H   HIS A   9       1.692  12.884  -0.410  1.00 21.37           H  
ATOM    132  HA  HIS A   9       1.872  15.544   0.753  1.00 21.37           H  
ATOM    133 1HB  HIS A   9       3.909  13.360   0.317  1.00 21.37           H  
ATOM    134 2HB  HIS A   9       4.327  14.921   1.020  1.00 21.37           H  
ATOM    135  HD1 HIS A   9       2.089  11.912   1.642  1.00 21.37           H  
ATOM    136  HD2 HIS A   9       3.629  15.195   3.808  1.00 21.37           H  
ATOM    137  HE1 HIS A   9       1.525  11.502   3.997  1.00 21.37           H  
ATOM    138  N   LEU A  10       3.177  15.088  -2.236  1.00 21.22           N  
ATOM    139  CA  LEU A  10       3.669  15.832  -3.388  1.00 21.22           C  
ATOM    140  C   LEU A  10       2.631  16.869  -3.794  1.00 21.22           C  
ATOM    141  O   LEU A  10       2.976  18.011  -4.099  1.00 21.22           O  
ATOM    142  CB  LEU A  10       3.934  14.893  -4.578  1.00 21.22           C  
ATOM    143  CG  LEU A  10       5.113  13.911  -4.427  1.00 21.22           C  
ATOM    144  CD1 LEU A  10       5.125  12.934  -5.591  1.00 21.22           C  
ATOM    145  CD2 LEU A  10       6.378  14.676  -4.373  1.00 21.22           C  
ATOM    146  H   LEU A  10       3.052  14.081  -2.300  1.00 21.22           H  
ATOM    147  HA  LEU A  10       4.590  16.341  -3.109  1.00 21.22           H  
ATOM    148 1HB  LEU A  10       3.040  14.304  -4.750  1.00 21.22           H  
ATOM    149 2HB  LEU A  10       4.118  15.499  -5.461  1.00 21.22           H  
ATOM    150  HG  LEU A  10       5.004  13.356  -3.515  1.00 21.22           H  
ATOM    151 1HD1 LEU A  10       5.959  12.244  -5.473  1.00 21.22           H  
ATOM    152 2HD1 LEU A  10       4.204  12.376  -5.617  1.00 21.22           H  
ATOM    153 3HD1 LEU A  10       5.238  13.485  -6.520  1.00 21.22           H  
ATOM    154 1HD2 LEU A  10       7.218  13.992  -4.248  1.00 21.22           H  
ATOM    155 2HD2 LEU A  10       6.505  15.246  -5.292  1.00 21.22           H  
ATOM    156 3HD2 LEU A  10       6.321  15.337  -3.544  1.00 21.22           H  
ATOM    157  N   CYS A  11       1.346  16.492  -3.736  1.00 21.02           N  
ATOM    158  CA  CYS A  11       0.262  17.402  -4.090  1.00 21.02           C  
ATOM    159  C   CYS A  11       0.248  18.598  -3.153  1.00 21.02           C  
ATOM    160  O   CYS A  11       0.074  19.745  -3.585  1.00 21.02           O  
ATOM    161  CB  CYS A  11      -1.071  16.676  -4.001  1.00 21.02           C  
ATOM    162  SG  CYS A  11      -1.293  15.434  -5.274  1.00 21.02           S  
ATOM    163  H   CYS A  11       1.120  15.526  -3.490  1.00 21.02           H  
ATOM    164  HA  CYS A  11       0.412  17.749  -5.108  1.00 21.02           H  
ATOM    165 1HB  CYS A  11      -1.149  16.185  -3.040  1.00 21.02           H  
ATOM    166 2HB  CYS A  11      -1.879  17.381  -4.060  1.00 21.02           H  
ATOM    167  HG  CYS A  11      -0.356  14.587  -4.775  1.00 21.02           H  
ATOM    168  N   SER A  12       0.479  18.334  -1.867  1.00 20.78           N  
ATOM    169  CA  SER A  12       0.549  19.389  -0.874  1.00 20.78           C  
ATOM    170  C   SER A  12       1.737  20.304  -1.118  1.00 20.78           C  
ATOM    171  O   SER A  12       1.624  21.521  -0.964  1.00 20.78           O  
ATOM    172  CB  SER A  12       0.602  18.792   0.501  1.00 20.78           C  
ATOM    173  OG  SER A  12      -0.600  18.173   0.773  1.00 20.78           O  
ATOM    174  H   SER A  12       0.576  17.361  -1.566  1.00 20.78           H  
ATOM    175  HA  SER A  12      -0.361  19.983  -0.949  1.00 20.78           H  
ATOM    176 1HB  SER A  12       1.405  18.066   0.560  1.00 20.78           H  
ATOM    177 2HB  SER A  12       0.803  19.562   1.233  1.00 20.78           H  
ATOM    178  HG  SER A  12      -0.633  17.399   0.182  1.00 20.78           H  
ATOM    179  N   TRP A  13       2.876  19.733  -1.510  1.00 20.54           N  
ATOM    180  CA  TRP A  13       4.054  20.540  -1.792  1.00 20.54           C  
ATOM    181  C   TRP A  13       3.774  21.442  -2.988  1.00 20.54           C  
ATOM    182  O   TRP A  13       4.124  22.623  -2.984  1.00 20.54           O  
ATOM    183  CB  TRP A  13       5.266  19.654  -2.040  1.00 20.54           C  
ATOM    184  CG  TRP A  13       5.628  18.891  -0.814  1.00 20.54           C  
ATOM    185  CD1 TRP A  13       5.199  19.156   0.449  1.00 20.54           C  
ATOM    186  CD2 TRP A  13       6.488  17.743  -0.711  1.00 20.54           C  
ATOM    187  NE1 TRP A  13       5.721  18.246   1.327  1.00 20.54           N  
ATOM    188  CE2 TRP A  13       6.509  17.370   0.634  1.00 20.54           C  
ATOM    189  CE3 TRP A  13       7.225  17.016  -1.629  1.00 20.54           C  
ATOM    190  CZ2 TRP A  13       7.240  16.285   1.079  1.00 20.54           C  
ATOM    191  CZ3 TRP A  13       7.962  15.926  -1.188  1.00 20.54           C  
ATOM    192  CH2 TRP A  13       7.966  15.568   0.131  1.00 20.54           C  
ATOM    193  H   TRP A  13       2.924  18.717  -1.588  1.00 20.54           H  
ATOM    194  HA  TRP A  13       4.262  21.167  -0.927  1.00 20.54           H  
ATOM    195 1HB  TRP A  13       5.051  18.949  -2.843  1.00 20.54           H  
ATOM    196 2HB  TRP A  13       6.112  20.262  -2.346  1.00 20.54           H  
ATOM    197  HD1 TRP A  13       4.530  19.971   0.720  1.00 20.54           H  
ATOM    198  HE1 TRP A  13       5.552  18.222   2.321  1.00 20.54           H  
ATOM    199  HE3 TRP A  13       7.222  17.298  -2.681  1.00 20.54           H  
ATOM    200  HZ2 TRP A  13       7.258  15.988   2.127  1.00 20.54           H  
ATOM    201  HZ3 TRP A  13       8.535  15.358  -1.921  1.00 20.54           H  
ATOM    202  HH2 TRP A  13       8.554  14.705   0.445  1.00 20.54           H  
ATOM    203  N   ILE A  14       3.084  20.909  -3.997  1.00 20.29           N  
ATOM    204  CA  ILE A  14       2.738  21.718  -5.154  1.00 20.29           C  
ATOM    205  C   ILE A  14       1.855  22.870  -4.712  1.00 20.29           C  
ATOM    206  O   ILE A  14       2.091  24.015  -5.099  1.00 20.29           O  
ATOM    207  CB  ILE A  14       2.012  20.887  -6.230  1.00 20.29           C  
ATOM    208  CG1 ILE A  14       2.987  19.877  -6.857  1.00 20.29           C  
ATOM    209  CG2 ILE A  14       1.402  21.818  -7.277  1.00 20.29           C  
ATOM    210  CD1 ILE A  14       2.311  18.816  -7.699  1.00 20.29           C  
ATOM    211  H   ILE A  14       2.827  19.922  -3.969  1.00 20.29           H  
ATOM    212  HA  ILE A  14       3.649  22.123  -5.586  1.00 20.29           H  
ATOM    213  HB  ILE A  14       1.219  20.312  -5.761  1.00 20.29           H  
ATOM    214 1HG1 ILE A  14       3.692  20.417  -7.484  1.00 20.29           H  
ATOM    215 2HG1 ILE A  14       3.542  19.385  -6.064  1.00 20.29           H  
ATOM    216 1HG2 ILE A  14       0.874  21.233  -8.027  1.00 20.29           H  
ATOM    217 2HG2 ILE A  14       0.709  22.489  -6.791  1.00 20.29           H  
ATOM    218 3HG2 ILE A  14       2.191  22.397  -7.757  1.00 20.29           H  
ATOM    219 1HD1 ILE A  14       3.065  18.143  -8.107  1.00 20.29           H  
ATOM    220 2HD1 ILE A  14       1.621  18.249  -7.081  1.00 20.29           H  
ATOM    221 3HD1 ILE A  14       1.767  19.289  -8.513  1.00 20.29           H  
ATOM    222  N   ALA A  15       0.855  22.578  -3.879  1.00 20.03           N  
ATOM    223  CA  ALA A  15      -0.030  23.603  -3.350  1.00 20.03           C  
ATOM    224  C   ALA A  15       0.740  24.647  -2.538  1.00 20.03           C  
ATOM    225  O   ALA A  15       0.488  25.846  -2.653  1.00 20.03           O  
ATOM    226  CB  ALA A  15      -1.095  22.938  -2.512  1.00 20.03           C  
ATOM    227  H   ALA A  15       0.700  21.603  -3.616  1.00 20.03           H  
ATOM    228  HA  ALA A  15      -0.496  24.111  -4.186  1.00 20.03           H  
ATOM    229 1HB  ALA A  15      -1.783  23.668  -2.149  1.00 20.03           H  
ATOM    230 2HB  ALA A  15      -1.597  22.231  -3.139  1.00 20.03           H  
ATOM    231 3HB  ALA A  15      -0.641  22.422  -1.677  1.00 20.03           H  
ATOM    232  N   ARG A  16       1.722  24.206  -1.750  1.00 19.80           N  
ATOM    233  CA  ARG A  16       2.557  25.117  -0.975  1.00 19.80           C  
ATOM    234  C   ARG A  16       3.242  26.111  -1.896  1.00 19.80           C  
ATOM    235  O   ARG A  16       3.265  27.323  -1.632  1.00 19.80           O  
ATOM    236  CB  ARG A  16       3.597  24.331  -0.188  1.00 19.80           C  
ATOM    237  CG  ARG A  16       4.573  25.125   0.644  1.00 19.80           C  
ATOM    238  CD  ARG A  16       5.545  24.208   1.331  1.00 19.80           C  
ATOM    239  NE  ARG A  16       6.391  23.466   0.385  1.00 19.80           N  
ATOM    240  CZ  ARG A  16       7.079  22.344   0.701  1.00 19.80           C  
ATOM    241  NH1 ARG A  16       7.013  21.858   1.920  1.00 19.80           N  
ATOM    242  NH2 ARG A  16       7.817  21.727  -0.202  1.00 19.80           N  
ATOM    243  H   ARG A  16       1.883  23.205  -1.669  1.00 19.80           H  
ATOM    244  HA  ARG A  16       1.921  25.665  -0.278  1.00 19.80           H  
ATOM    245 1HB  ARG A  16       3.093  23.625   0.468  1.00 19.80           H  
ATOM    246 2HB  ARG A  16       4.198  23.753  -0.867  1.00 19.80           H  
ATOM    247 1HG  ARG A  16       5.136  25.799  -0.006  1.00 19.80           H  
ATOM    248 2HG  ARG A  16       4.038  25.701   1.399  1.00 19.80           H  
ATOM    249 1HD  ARG A  16       6.196  24.789   1.984  1.00 19.80           H  
ATOM    250 2HD  ARG A  16       4.992  23.482   1.927  1.00 19.80           H  
ATOM    251  HE  ARG A  16       6.461  23.816  -0.567  1.00 19.80           H  
ATOM    252 1HH1 ARG A  16       6.453  22.322   2.620  1.00 19.80           H  
ATOM    253 2HH1 ARG A  16       7.525  21.018   2.155  1.00 19.80           H  
ATOM    254 1HH2 ARG A  16       7.874  22.092  -1.141  1.00 19.80           H  
ATOM    255 2HH2 ARG A  16       8.322  20.888   0.048  1.00 19.80           H  
ATOM    256  N   PHE A  17       3.807  25.596  -2.986  1.00 19.57           N  
ATOM    257  CA  PHE A  17       4.498  26.445  -3.934  1.00 19.57           C  
ATOM    258  C   PHE A  17       3.528  27.323  -4.708  1.00 19.57           C  
ATOM    259  O   PHE A  17       3.800  28.499  -4.934  1.00 19.57           O  
ATOM    260  CB  PHE A  17       5.332  25.599  -4.886  1.00 19.57           C  
ATOM    261  CG  PHE A  17       6.566  25.063  -4.242  1.00 19.57           C  
ATOM    262  CD1 PHE A  17       6.764  23.700  -4.109  1.00 19.57           C  
ATOM    263  CD2 PHE A  17       7.527  25.928  -3.746  1.00 19.57           C  
ATOM    264  CE1 PHE A  17       7.897  23.207  -3.503  1.00 19.57           C  
ATOM    265  CE2 PHE A  17       8.664  25.444  -3.136  1.00 19.57           C  
ATOM    266  CZ  PHE A  17       8.852  24.078  -3.014  1.00 19.57           C  
ATOM    267  H   PHE A  17       3.764  24.586  -3.143  1.00 19.57           H  
ATOM    268  HA  PHE A  17       5.178  27.091  -3.380  1.00 19.57           H  
ATOM    269 1HB  PHE A  17       4.731  24.755  -5.234  1.00 19.57           H  
ATOM    270 2HB  PHE A  17       5.610  26.180  -5.748  1.00 19.57           H  
ATOM    271  HD1 PHE A  17       6.010  23.015  -4.495  1.00 19.57           H  
ATOM    272  HD2 PHE A  17       7.377  27.006  -3.841  1.00 19.57           H  
ATOM    273  HE1 PHE A  17       8.037  22.131  -3.414  1.00 19.57           H  
ATOM    274  HE2 PHE A  17       9.413  26.135  -2.750  1.00 19.57           H  
ATOM    275  HZ  PHE A  17       9.752  23.694  -2.534  1.00 19.57           H  
ATOM    276  N   ALA A  18       2.366  26.784  -5.077  1.00 19.29           N  
ATOM    277  CA  ALA A  18       1.389  27.568  -5.814  1.00 19.29           C  
ATOM    278  C   ALA A  18       0.950  28.768  -4.992  1.00 19.29           C  
ATOM    279  O   ALA A  18       0.852  29.893  -5.498  1.00 19.29           O  
ATOM    280  CB  ALA A  18       0.193  26.706  -6.145  1.00 19.29           C  
ATOM    281  H   ALA A  18       2.172  25.807  -4.875  1.00 19.29           H  
ATOM    282  HA  ALA A  18       1.854  27.926  -6.732  1.00 19.29           H  
ATOM    283 1HB  ALA A  18      -0.536  27.286  -6.707  1.00 19.29           H  
ATOM    284 2HB  ALA A  18       0.524  25.855  -6.731  1.00 19.29           H  
ATOM    285 3HB  ALA A  18      -0.258  26.351  -5.226  1.00 19.29           H  
ATOM    286  N   LEU A  19       0.730  28.531  -3.699  1.00 18.95           N  
ATOM    287  CA  LEU A  19       0.344  29.567  -2.761  1.00 18.95           C  
ATOM    288  C   LEU A  19       1.443  30.603  -2.637  1.00 18.95           C  
ATOM    289  O   LEU A  19       1.202  31.798  -2.823  1.00 18.95           O  
ATOM    290  CB  LEU A  19       0.031  28.943  -1.400  1.00 18.95           C  
ATOM    291  CG  LEU A  19      -0.496  29.867  -0.319  1.00 18.95           C  
ATOM    292  CD1 LEU A  19      -1.314  29.074   0.638  1.00 18.95           C  
ATOM    293  CD2 LEU A  19       0.663  30.509   0.416  1.00 18.95           C  
ATOM    294  H   LEU A  19       0.816  27.576  -3.349  1.00 18.95           H  
ATOM    295  HA  LEU A  19      -0.554  30.056  -3.135  1.00 18.95           H  
ATOM    296 1HB  LEU A  19      -0.704  28.166  -1.547  1.00 18.95           H  
ATOM    297 2HB  LEU A  19       0.936  28.469  -1.021  1.00 18.95           H  
ATOM    298  HG  LEU A  19      -1.124  30.631  -0.759  1.00 18.95           H  
ATOM    299 1HD1 LEU A  19      -1.688  29.740   1.410  1.00 18.95           H  
ATOM    300 2HD1 LEU A  19      -2.148  28.619   0.118  1.00 18.95           H  
ATOM    301 3HD1 LEU A  19      -0.701  28.295   1.091  1.00 18.95           H  
ATOM    302 1HD2 LEU A  19       0.283  31.154   1.203  1.00 18.95           H  
ATOM    303 2HD2 LEU A  19       1.286  29.732   0.857  1.00 18.95           H  
ATOM    304 3HD2 LEU A  19       1.254  31.100  -0.274  1.00 18.95           H  
ATOM    305  N   THR A  20       2.666  30.134  -2.373  1.00 18.52           N  
ATOM    306  CA  THR A  20       3.804  31.008  -2.176  1.00 18.52           C  
ATOM    307  C   THR A  20       4.024  31.904  -3.378  1.00 18.52           C  
ATOM    308  O   THR A  20       4.211  33.120  -3.241  1.00 18.52           O  
ATOM    309  CB  THR A  20       5.074  30.165  -1.954  1.00 18.52           C  
ATOM    310  OG1 THR A  20       4.913  29.354  -0.777  1.00 18.52           O  
ATOM    311  CG2 THR A  20       6.294  31.055  -1.814  1.00 18.52           C  
ATOM    312  H   THR A  20       2.808  29.129  -2.260  1.00 18.52           H  
ATOM    313  HA  THR A  20       3.619  31.633  -1.303  1.00 18.52           H  
ATOM    314  HB  THR A  20       5.217  29.508  -2.813  1.00 18.52           H  
ATOM    315  HG1 THR A  20       4.214  28.676  -0.949  1.00 18.52           H  
ATOM    316 1HG2 THR A  20       7.177  30.436  -1.671  1.00 18.52           H  
ATOM    317 2HG2 THR A  20       6.412  31.653  -2.719  1.00 18.52           H  
ATOM    318 3HG2 THR A  20       6.167  31.714  -0.958  1.00 18.52           H  
ATOM    319  N   TYR A  21       4.008  31.306  -4.565  1.00 17.97           N  
ATOM    320  CA  TYR A  21       4.257  32.046  -5.781  1.00 17.97           C  
ATOM    321  C   TYR A  21       3.140  33.037  -6.052  1.00 17.97           C  
ATOM    322  O   TYR A  21       3.403  34.184  -6.422  1.00 17.97           O  
ATOM    323  CB  TYR A  21       4.430  31.070  -6.935  1.00 17.97           C  
ATOM    324  CG  TYR A  21       5.660  30.203  -6.748  1.00 17.97           C  
ATOM    325  CD1 TYR A  21       5.781  28.995  -7.419  1.00 17.97           C  
ATOM    326  CD2 TYR A  21       6.653  30.606  -5.864  1.00 17.97           C  
ATOM    327  CE1 TYR A  21       6.899  28.205  -7.218  1.00 17.97           C  
ATOM    328  CE2 TYR A  21       7.761  29.816  -5.661  1.00 17.97           C  
ATOM    329  CZ  TYR A  21       7.889  28.622  -6.335  1.00 17.97           C  
ATOM    330  OH  TYR A  21       9.001  27.838  -6.132  1.00 17.97           O  
ATOM    331  H   TYR A  21       3.843  30.303  -4.623  1.00 17.97           H  
ATOM    332  HA  TYR A  21       5.179  32.610  -5.660  1.00 17.97           H  
ATOM    333 1HB  TYR A  21       3.553  30.418  -6.998  1.00 17.97           H  
ATOM    334 2HB  TYR A  21       4.520  31.610  -7.874  1.00 17.97           H  
ATOM    335  HD1 TYR A  21       4.997  28.671  -8.103  1.00 17.97           H  
ATOM    336  HD2 TYR A  21       6.556  31.549  -5.327  1.00 17.97           H  
ATOM    337  HE1 TYR A  21       6.999  27.257  -7.745  1.00 17.97           H  
ATOM    338  HE2 TYR A  21       8.538  30.136  -4.968  1.00 17.97           H  
ATOM    339  HH  TYR A  21       8.902  27.012  -6.613  1.00 17.97           H  
ATOM    340  N   THR A  22       1.891  32.633  -5.809  1.00 17.31           N  
ATOM    341  CA  THR A  22       0.774  33.530  -6.032  1.00 17.31           C  
ATOM    342  C   THR A  22       0.867  34.728  -5.108  1.00 17.31           C  
ATOM    343  O   THR A  22       0.725  35.872  -5.543  1.00 17.31           O  
ATOM    344  CB  THR A  22      -0.569  32.825  -5.790  1.00 17.31           C  
ATOM    345  OG1 THR A  22      -0.711  31.733  -6.709  1.00 17.31           O  
ATOM    346  CG2 THR A  22      -1.708  33.814  -5.968  1.00 17.31           C  
ATOM    347  H   THR A  22       1.693  31.678  -5.504  1.00 17.31           H  
ATOM    348  HA  THR A  22       0.809  33.885  -7.061  1.00 17.31           H  
ATOM    349  HB  THR A  22      -0.589  32.428  -4.774  1.00 17.31           H  
ATOM    350  HG1 THR A  22      -0.061  31.033  -6.462  1.00 17.31           H  
ATOM    351 1HG2 THR A  22      -2.655  33.312  -5.788  1.00 17.31           H  
ATOM    352 2HG2 THR A  22      -1.585  34.627  -5.256  1.00 17.31           H  
ATOM    353 3HG2 THR A  22      -1.692  34.212  -6.980  1.00 17.31           H  
ATOM    354  N   HIS A  23       1.151  34.478  -3.832  1.00 16.61           N  
ATOM    355  CA  HIS A  23       1.222  35.556  -2.867  1.00 16.61           C  
ATOM    356  C   HIS A  23       2.382  36.490  -3.188  1.00 16.61           C  
ATOM    357  O   HIS A  23       2.257  37.714  -3.063  1.00 16.61           O  
ATOM    358  CB  HIS A  23       1.339  35.000  -1.447  1.00 16.61           C  
ATOM    359  CG  HIS A  23       0.089  34.324  -1.008  1.00 16.61           C  
ATOM    360  ND1 HIS A  23      -0.144  33.945   0.296  1.00 16.61           N  
ATOM    361  CD2 HIS A  23      -1.001  33.940  -1.714  1.00 16.61           C  
ATOM    362  CE1 HIS A  23      -1.337  33.378   0.370  1.00 16.61           C  
ATOM    363  NE2 HIS A  23      -1.866  33.366  -0.835  1.00 16.61           N  
ATOM    364  H   HIS A  23       1.282  33.514  -3.523  1.00 16.61           H  
ATOM    365  HA  HIS A  23       0.306  36.141  -2.917  1.00 16.61           H  
ATOM    366 1HB  HIS A  23       2.158  34.277  -1.405  1.00 16.61           H  
ATOM    367 2HB  HIS A  23       1.563  35.806  -0.751  1.00 16.61           H  
ATOM    368  HD2 HIS A  23      -1.159  34.073  -2.780  1.00 16.61           H  
ATOM    369  HE1 HIS A  23      -1.802  32.979   1.263  1.00 16.61           H  
ATOM    370  HE2 HIS A  23      -2.769  32.990  -1.079  1.00 16.61           H  
ATOM    371  N   THR A  24       3.506  35.926  -3.640  1.00 15.90           N  
ATOM    372  CA  THR A  24       4.666  36.726  -3.995  1.00 15.90           C  
ATOM    373  C   THR A  24       4.329  37.650  -5.166  1.00 15.90           C  
ATOM    374  O   THR A  24       4.623  38.856  -5.137  1.00 15.90           O  
ATOM    375  CB  THR A  24       5.846  35.815  -4.383  1.00 15.90           C  
ATOM    376  OG1 THR A  24       6.194  34.980  -3.263  1.00 15.90           O  
ATOM    377  CG2 THR A  24       7.044  36.647  -4.795  1.00 15.90           C  
ATOM    378  H   THR A  24       3.580  34.910  -3.708  1.00 15.90           H  
ATOM    379  HA  THR A  24       4.949  37.336  -3.139  1.00 15.90           H  
ATOM    380  HB  THR A  24       5.548  35.178  -5.215  1.00 15.90           H  
ATOM    381  HG1 THR A  24       5.429  34.390  -3.066  1.00 15.90           H  
ATOM    382 1HG2 THR A  24       7.864  35.986  -5.070  1.00 15.90           H  
ATOM    383 2HG2 THR A  24       6.775  37.269  -5.650  1.00 15.90           H  
ATOM    384 3HG2 THR A  24       7.349  37.281  -3.965  1.00 15.90           H  
ATOM    385  N   LYS A  25       3.683  37.094  -6.197  1.00 15.20           N  
ATOM    386  CA  LYS A  25       3.329  37.880  -7.368  1.00 15.20           C  
ATOM    387  C   LYS A  25       2.296  38.950  -7.042  1.00 15.20           C  
ATOM    388  O   LYS A  25       2.427  40.093  -7.492  1.00 15.20           O  
ATOM    389  CB  LYS A  25       2.800  36.966  -8.473  1.00 15.20           C  
ATOM    390  CG  LYS A  25       3.863  36.082  -9.126  1.00 15.20           C  
ATOM    391  CD  LYS A  25       3.251  35.169 -10.177  1.00 15.20           C  
ATOM    392  CE  LYS A  25       4.302  34.266 -10.805  1.00 15.20           C  
ATOM    393  NZ  LYS A  25       3.711  33.346 -11.818  1.00 15.20           N  
ATOM    394  H   LYS A  25       3.462  36.097  -6.178  1.00 15.20           H  
ATOM    395  HA  LYS A  25       4.227  38.379  -7.729  1.00 15.20           H  
ATOM    396 1HB  LYS A  25       2.039  36.304  -8.049  1.00 15.20           H  
ATOM    397 2HB  LYS A  25       2.322  37.563  -9.247  1.00 15.20           H  
ATOM    398 1HG  LYS A  25       4.613  36.712  -9.600  1.00 15.20           H  
ATOM    399 2HG  LYS A  25       4.352  35.478  -8.366  1.00 15.20           H  
ATOM    400 1HD  LYS A  25       2.486  34.547  -9.706  1.00 15.20           H  
ATOM    401 2HD  LYS A  25       2.782  35.768 -10.955  1.00 15.20           H  
ATOM    402 1HE  LYS A  25       5.060  34.882 -11.286  1.00 15.20           H  
ATOM    403 2HE  LYS A  25       4.774  33.672 -10.020  1.00 15.20           H  
ATOM    404 1HZ  LYS A  25       4.437  32.763 -12.210  1.00 15.20           H  
ATOM    405 2HZ  LYS A  25       3.014  32.763 -11.375  1.00 15.20           H  
ATOM    406 3HZ  LYS A  25       3.279  33.886 -12.554  1.00 15.20           H  
ATOM    407  N   LEU A  26       1.296  38.614  -6.223  1.00 14.54           N  
ATOM    408  CA  LEU A  26       0.286  39.600  -5.873  1.00 14.54           C  
ATOM    409  C   LEU A  26       0.883  40.701  -5.009  1.00 14.54           C  
ATOM    410  O   LEU A  26       0.575  41.880  -5.193  1.00 14.54           O  
ATOM    411  CB  LEU A  26      -0.875  38.951  -5.127  1.00 14.54           C  
ATOM    412  CG  LEU A  26      -1.756  37.999  -5.920  1.00 14.54           C  
ATOM    413  CD1 LEU A  26      -2.798  37.404  -4.957  1.00 14.54           C  
ATOM    414  CD2 LEU A  26      -2.371  38.729  -7.097  1.00 14.54           C  
ATOM    415  H   LEU A  26       1.214  37.659  -5.871  1.00 14.54           H  
ATOM    416  HA  LEU A  26      -0.092  40.043  -6.790  1.00 14.54           H  
ATOM    417 1HB  LEU A  26      -0.443  38.367  -4.321  1.00 14.54           H  
ATOM    418 2HB  LEU A  26      -1.502  39.722  -4.700  1.00 14.54           H  
ATOM    419  HG  LEU A  26      -1.161  37.179  -6.304  1.00 14.54           H  
ATOM    420 1HD1 LEU A  26      -3.432  36.701  -5.493  1.00 14.54           H  
ATOM    421 2HD1 LEU A  26      -2.286  36.885  -4.145  1.00 14.54           H  
ATOM    422 3HD1 LEU A  26      -3.415  38.203  -4.542  1.00 14.54           H  
ATOM    423 1HD2 LEU A  26      -2.999  38.043  -7.664  1.00 14.54           H  
ATOM    424 2HD2 LEU A  26      -2.962  39.547  -6.750  1.00 14.54           H  
ATOM    425 3HD2 LEU A  26      -1.580  39.113  -7.740  1.00 14.54           H  
ATOM    426  N   SER A  27       1.789  40.340  -4.099  1.00 13.89           N  
ATOM    427  CA  SER A  27       2.421  41.325  -3.238  1.00 13.89           C  
ATOM    428  C   SER A  27       3.234  42.298  -4.086  1.00 13.89           C  
ATOM    429  O   SER A  27       3.217  43.515  -3.856  1.00 13.89           O  
ATOM    430  CB  SER A  27       3.324  40.634  -2.232  1.00 13.89           C  
ATOM    431  OG  SER A  27       2.581  39.821  -1.367  1.00 13.89           O  
ATOM    432  H   SER A  27       2.022  39.356  -3.963  1.00 13.89           H  
ATOM    433  HA  SER A  27       1.644  41.880  -2.708  1.00 13.89           H  
ATOM    434 1HB  SER A  27       4.061  40.027  -2.759  1.00 13.89           H  
ATOM    435 2HB  SER A  27       3.866  41.382  -1.658  1.00 13.89           H  
ATOM    436  HG  SER A  27       2.279  39.070  -1.926  1.00 13.89           H  
ATOM    437  N   THR A  28       3.929  41.756  -5.096  1.00 13.20           N  
ATOM    438  CA  THR A  28       4.743  42.551  -5.998  1.00 13.20           C  
ATOM    439  C   THR A  28       3.866  43.521  -6.790  1.00 13.20           C  
ATOM    440  O   THR A  28       4.169  44.719  -6.882  1.00 13.20           O  
ATOM    441  CB  THR A  28       5.519  41.634  -6.962  1.00 13.20           C  
ATOM    442  OG1 THR A  28       6.376  40.758  -6.202  1.00 13.20           O  
ATOM    443  CG2 THR A  28       6.352  42.463  -7.926  1.00 13.20           C  
ATOM    444  H   THR A  28       3.922  40.741  -5.222  1.00 13.20           H  
ATOM    445  HA  THR A  28       5.455  43.131  -5.408  1.00 13.20           H  
ATOM    446  HB  THR A  28       4.814  41.028  -7.527  1.00 13.20           H  
ATOM    447  HG1 THR A  28       5.810  40.141  -5.677  1.00 13.20           H  
ATOM    448 1HG2 THR A  28       6.889  41.801  -8.602  1.00 13.20           H  
ATOM    449 2HG2 THR A  28       5.694  43.116  -8.503  1.00 13.20           H  
ATOM    450 3HG2 THR A  28       7.063  43.069  -7.367  1.00 13.20           H  
ATOM    451  N   MET A  29       2.753  43.002  -7.319  1.00 12.45           N  
ATOM    452  CA  MET A  29       1.792  43.780  -8.092  1.00 12.45           C  
ATOM    453  C   MET A  29       1.249  44.954  -7.304  1.00 12.45           C  
ATOM    454  O   MET A  29       1.273  46.096  -7.776  1.00 12.45           O  
ATOM    455  CB  MET A  29       0.619  42.891  -8.486  1.00 12.45           C  
ATOM    456  CG  MET A  29      -0.500  43.579  -9.233  1.00 12.45           C  
ATOM    457  SD  MET A  29      -1.948  42.514  -9.387  1.00 12.45           S  
ATOM    458  CE  MET A  29      -2.495  42.503  -7.677  1.00 12.45           C  
ATOM    459  H   MET A  29       2.572  42.002  -7.203  1.00 12.45           H  
ATOM    460  HA  MET A  29       2.293  44.164  -8.982  1.00 12.45           H  
ATOM    461 1HB  MET A  29       0.980  42.064  -9.097  1.00 12.45           H  
ATOM    462 2HB  MET A  29       0.183  42.453  -7.596  1.00 12.45           H  
ATOM    463 1HG  MET A  29      -0.789  44.486  -8.701  1.00 12.45           H  
ATOM    464 2HG  MET A  29      -0.165  43.856 -10.232  1.00 12.45           H  
ATOM    465 1HE  MET A  29      -3.395  41.898  -7.588  1.00 12.45           H  
ATOM    466 2HE  MET A  29      -1.707  42.085  -7.046  1.00 12.45           H  
ATOM    467 3HE  MET A  29      -2.711  43.523  -7.361  1.00 12.45           H  
ATOM    468  N   GLN A  30       0.780  44.666  -6.093  1.00 11.66           N  
ATOM    469  CA  GLN A  30       0.184  45.665  -5.221  1.00 11.66           C  
ATOM    470  C   GLN A  30       1.198  46.711  -4.797  1.00 11.66           C  
ATOM    471  O   GLN A  30       0.934  47.917  -4.866  1.00 11.66           O  
ATOM    472  CB  GLN A  30      -0.338  44.945  -3.986  1.00 11.66           C  
ATOM    473  CG  GLN A  30      -1.523  44.058  -4.250  1.00 11.66           C  
ATOM    474  CD  GLN A  30      -1.818  43.142  -3.097  1.00 11.66           C  
ATOM    475  OE1 GLN A  30      -1.444  43.391  -1.943  1.00 11.66           O  
ATOM    476  NE2 GLN A  30      -2.479  42.047  -3.407  1.00 11.66           N  
ATOM    477  H   GLN A  30       0.809  43.697  -5.771  1.00 11.66           H  
ATOM    478  HA  GLN A  30      -0.634  46.152  -5.751  1.00 11.66           H  
ATOM    479 1HB  GLN A  30       0.457  44.310  -3.590  1.00 11.66           H  
ATOM    480 2HB  GLN A  30      -0.582  45.668  -3.221  1.00 11.66           H  
ATOM    481 1HG  GLN A  30      -2.394  44.664  -4.424  1.00 11.66           H  
ATOM    482 2HG  GLN A  30      -1.317  43.458  -5.120  1.00 11.66           H  
ATOM    483 1HE2 GLN A  30      -2.686  41.364  -2.711  1.00 11.66           H  
ATOM    484 2HE2 GLN A  30      -2.753  41.897  -4.354  1.00 11.66           H  
ATOM    485  N   SER A  31       2.411  46.271  -4.469  1.00 10.88           N  
ATOM    486  CA  SER A  31       3.458  47.183  -4.049  1.00 10.88           C  
ATOM    487  C   SER A  31       3.814  48.141  -5.176  1.00 10.88           C  
ATOM    488  O   SER A  31       4.056  49.330  -4.952  1.00 10.88           O  
ATOM    489  CB  SER A  31       4.692  46.398  -3.655  1.00 10.88           C  
ATOM    490  OG  SER A  31       4.439  45.588  -2.538  1.00 10.88           O  
ATOM    491  H   SER A  31       2.611  45.270  -4.447  1.00 10.88           H  
ATOM    492  HA  SER A  31       3.099  47.759  -3.196  1.00 10.88           H  
ATOM    493 1HB  SER A  31       5.009  45.775  -4.493  1.00 10.88           H  
ATOM    494 2HB  SER A  31       5.503  47.087  -3.434  1.00 10.88           H  
ATOM    495  HG  SER A  31       3.853  44.867  -2.868  1.00 10.88           H  
ATOM    496  N   SER A  32       3.847  47.604  -6.395  1.00 10.11           N  
ATOM    497  CA  SER A  32       4.212  48.348  -7.581  1.00 10.11           C  
ATOM    498  C   SER A  32       3.112  49.279  -8.106  1.00 10.11           C  
ATOM    499  O   SER A  32       3.411  50.377  -8.583  1.00 10.11           O  
ATOM    500  CB  SER A  32       4.555  47.359  -8.678  1.00 10.11           C  
ATOM    501  OG  SER A  32       5.656  46.571  -8.318  1.00 10.11           O  
ATOM    502  H   SER A  32       3.653  46.609  -6.503  1.00 10.11           H  
ATOM    503  HA  SER A  32       5.090  48.949  -7.346  1.00 10.11           H  
ATOM    504 1HB  SER A  32       3.694  46.715  -8.869  1.00 10.11           H  
ATOM    505 2HB  SER A  32       4.772  47.899  -9.594  1.00 10.11           H  
ATOM    506  HG  SER A  32       5.302  45.937  -7.650  1.00 10.11           H  
ATOM    507  N   SER A  33       1.847  48.837  -8.049  1.00  9.37           N  
ATOM    508  CA  SER A  33       0.758  49.593  -8.663  1.00  9.37           C  
ATOM    509  C   SER A  33      -0.380  50.144  -7.793  1.00  9.37           C  
ATOM    510  O   SER A  33      -1.169  50.938  -8.312  1.00  9.37           O  
ATOM    511  CB  SER A  33       0.130  48.741  -9.750  1.00  9.37           C  
ATOM    512  OG  SER A  33      -0.445  47.575  -9.216  1.00  9.37           O  
ATOM    513  H   SER A  33       1.650  47.923  -7.644  1.00  9.37           H  
ATOM    514  HA  SER A  33       1.214  50.454  -9.151  1.00  9.37           H  
ATOM    515 1HB  SER A  33      -0.634  49.322 -10.265  1.00  9.37           H  
ATOM    516 2HB  SER A  33       0.888  48.472 -10.483  1.00  9.37           H  
ATOM    517  HG  SER A  33       0.284  47.092  -8.774  1.00  9.37           H  
ATOM    518  N   SER A  34      -0.519  49.764  -6.514  1.00  8.69           N  
ATOM    519  CA  SER A  34      -1.694  50.259  -5.794  1.00  8.69           C  
ATOM    520  C   SER A  34      -1.495  50.697  -4.337  1.00  8.69           C  
ATOM    521  O   SER A  34      -1.835  49.956  -3.409  1.00  8.69           O  
ATOM    522  CB  SER A  34      -2.780  49.222  -5.816  1.00  8.69           C  
ATOM    523  OG  SER A  34      -3.943  49.740  -5.239  1.00  8.69           O  
ATOM    524  H   SER A  34       0.129  49.123  -6.060  1.00  8.69           H  
ATOM    525  HA  SER A  34      -2.079  51.110  -6.344  1.00  8.69           H  
ATOM    526 1HB  SER A  34      -2.983  48.919  -6.847  1.00  8.69           H  
ATOM    527 2HB  SER A  34      -2.451  48.339  -5.268  1.00  8.69           H  
ATOM    528  HG  SER A  34      -4.232  50.458  -5.843  1.00  8.69           H  
ATOM    529  N   PRO A  35      -1.025  51.944  -4.101  1.00  8.07           N  
ATOM    530  CA  PRO A  35      -0.819  52.558  -2.793  1.00  8.07           C  
ATOM    531  C   PRO A  35      -2.124  52.604  -1.991  1.00  8.07           C  
ATOM    532  O   PRO A  35      -2.101  52.678  -0.759  1.00  8.07           O  
ATOM    533  CB  PRO A  35      -0.359  53.975  -3.157  1.00  8.07           C  
ATOM    534  CG  PRO A  35       0.250  53.838  -4.530  1.00  8.07           C  
ATOM    535  CD  PRO A  35      -0.592  52.798  -5.227  1.00  8.07           C  
ATOM    536  HA  PRO A  35      -0.042  52.009  -2.247  1.00  8.07           H  
ATOM    537 1HB  PRO A  35      -1.211  54.668  -3.139  1.00  8.07           H  
ATOM    538 2HB  PRO A  35       0.361  54.336  -2.403  1.00  8.07           H  
ATOM    539 1HG  PRO A  35       0.241  54.808  -5.054  1.00  8.07           H  
ATOM    540 2HG  PRO A  35       1.305  53.537  -4.445  1.00  8.07           H  
ATOM    541 1HD  PRO A  35      -1.455  53.262  -5.716  1.00  8.07           H  
ATOM    542 2HD  PRO A  35       0.050  52.264  -5.927  1.00  8.07           H  
ATOM    543  N   ARG A  36      -3.260  52.495  -2.693  1.00  7.52           N  
ATOM    544  CA  ARG A  36      -4.601  52.510  -2.111  1.00  7.52           C  
ATOM    545  C   ARG A  36      -4.824  51.385  -1.122  1.00  7.52           C  
ATOM    546  O   ARG A  36      -5.695  51.462  -0.265  1.00  7.52           O  
ATOM    547  CB  ARG A  36      -5.661  52.450  -3.192  1.00  7.52           C  
ATOM    548  CG  ARG A  36      -5.745  53.703  -4.017  1.00  7.52           C  
ATOM    549  CD  ARG A  36      -6.247  54.822  -3.164  1.00  7.52           C  
ATOM    550  NE  ARG A  36      -6.385  56.068  -3.878  1.00  7.52           N  
ATOM    551  CZ  ARG A  36      -6.694  57.234  -3.284  1.00  7.52           C  
ATOM    552  NH1 ARG A  36      -6.892  57.271  -1.978  1.00  7.52           N  
ATOM    553  NH2 ARG A  36      -6.797  58.342  -4.006  1.00  7.52           N  
ATOM    554  H   ARG A  36      -3.201  52.417  -3.697  1.00  7.52           H  
ATOM    555  HA  ARG A  36      -4.731  53.451  -1.577  1.00  7.52           H  
ATOM    556 1HB  ARG A  36      -5.449  51.617  -3.863  1.00  7.52           H  
ATOM    557 2HB  ARG A  36      -6.635  52.275  -2.740  1.00  7.52           H  
ATOM    558 1HG  ARG A  36      -4.754  53.956  -4.396  1.00  7.52           H  
ATOM    559 2HG  ARG A  36      -6.432  53.558  -4.850  1.00  7.52           H  
ATOM    560 1HD  ARG A  36      -7.223  54.554  -2.755  1.00  7.52           H  
ATOM    561 2HD  ARG A  36      -5.554  54.982  -2.337  1.00  7.52           H  
ATOM    562  HE  ARG A  36      -6.239  56.062  -4.877  1.00  7.52           H  
ATOM    563 1HH1 ARG A  36      -6.820  56.403  -1.401  1.00  7.52           H  
ATOM    564 2HH1 ARG A  36      -7.121  58.138  -1.524  1.00  7.52           H  
ATOM    565 1HH2 ARG A  36      -6.643  58.312  -5.004  1.00  7.52           H  
ATOM    566 2HH2 ARG A  36      -7.027  59.216  -3.557  1.00  7.52           H  
ATOM    567  N   LEU A  37      -4.044  50.321  -1.190  1.00  7.06           N  
ATOM    568  CA  LEU A  37      -4.249  49.269  -0.207  1.00  7.06           C  
ATOM    569  C   LEU A  37      -3.908  49.775   1.204  1.00  7.06           C  
ATOM    570  O   LEU A  37      -4.369  49.225   2.199  1.00  7.06           O  
ATOM    571  CB  LEU A  37      -3.476  48.024  -0.587  1.00  7.06           C  
ATOM    572  CG  LEU A  37      -4.272  47.114  -1.484  1.00  7.06           C  
ATOM    573  CD1 LEU A  37      -4.737  47.906  -2.656  1.00  7.06           C  
ATOM    574  CD2 LEU A  37      -3.437  46.004  -1.934  1.00  7.06           C  
ATOM    575  H   LEU A  37      -3.313  50.240  -1.905  1.00  7.06           H  
ATOM    576  HA  LEU A  37      -5.301  48.995  -0.222  1.00  7.06           H  
ATOM    577 1HB  LEU A  37      -2.565  48.317  -1.119  1.00  7.06           H  
ATOM    578 2HB  LEU A  37      -3.204  47.476   0.312  1.00  7.06           H  
ATOM    579  HG  LEU A  37      -5.136  46.734  -0.953  1.00  7.06           H  
ATOM    580 1HD1 LEU A  37      -5.301  47.281  -3.310  1.00  7.06           H  
ATOM    581 2HD1 LEU A  37      -5.354  48.729  -2.324  1.00  7.06           H  
ATOM    582 3HD1 LEU A  37      -3.872  48.289  -3.179  1.00  7.06           H  
ATOM    583 1HD2 LEU A  37      -4.010  45.370  -2.591  1.00  7.06           H  
ATOM    584 2HD2 LEU A  37      -2.591  46.411  -2.469  1.00  7.06           H  
ATOM    585 3HD2 LEU A  37      -3.089  45.431  -1.079  1.00  7.06           H  
ATOM    586  N   SER A  38      -3.137  50.868   1.310  1.00  6.71           N  
ATOM    587  CA  SER A  38      -2.806  51.444   2.608  1.00  6.71           C  
ATOM    588  C   SER A  38      -4.042  52.115   3.237  1.00  6.71           C  
ATOM    589  O   SER A  38      -4.060  52.402   4.433  1.00  6.71           O  
ATOM    590  CB  SER A  38      -1.654  52.429   2.489  1.00  6.71           C  
ATOM    591  OG  SER A  38      -2.015  53.580   1.776  1.00  6.71           O  
ATOM    592  H   SER A  38      -2.782  51.335   0.477  1.00  6.71           H  
ATOM    593  HA  SER A  38      -2.485  50.640   3.268  1.00  6.71           H  
ATOM    594 1HB  SER A  38      -1.313  52.707   3.483  1.00  6.71           H  
ATOM    595 2HB  SER A  38      -0.824  51.939   1.984  1.00  6.71           H  
ATOM    596  HG  SER A  38      -2.216  53.283   0.863  1.00  6.71           H  
ATOM    597  N   ASP A  39      -5.118  52.303   2.450  1.00  6.47           N  
ATOM    598  CA  ASP A  39      -6.349  52.919   2.937  1.00  6.47           C  
ATOM    599  C   ASP A  39      -7.131  51.886   3.745  1.00  6.47           C  
ATOM    600  O   ASP A  39      -8.116  52.209   4.410  1.00  6.47           O  
ATOM    601  CB  ASP A  39      -7.230  53.429   1.775  1.00  6.47           C  
ATOM    602  CG  ASP A  39      -6.664  54.668   1.004  1.00  6.47           C  
ATOM    603  OD1 ASP A  39      -5.900  55.411   1.569  1.00  6.47           O  
ATOM    604  OD2 ASP A  39      -7.028  54.851  -0.150  1.00  6.47           O  
ATOM    605  H   ASP A  39      -5.093  52.018   1.475  1.00  6.47           H  
ATOM    606  HA  ASP A  39      -6.098  53.754   3.590  1.00  6.47           H  
ATOM    607 1HB  ASP A  39      -7.400  52.618   1.072  1.00  6.47           H  
ATOM    608 2HB  ASP A  39      -8.208  53.702   2.174  1.00  6.47           H  
ATOM    609  N   PHE A  40      -6.669  50.634   3.691  1.00  6.36           N  
ATOM    610  CA  PHE A  40      -7.250  49.534   4.423  1.00  6.36           C  
ATOM    611  C   PHE A  40      -6.439  49.225   5.675  1.00  6.36           C  
ATOM    612  O   PHE A  40      -6.609  48.170   6.285  1.00  6.36           O  
ATOM    613  CB  PHE A  40      -7.381  48.328   3.513  1.00  6.36           C  
ATOM    614  CG  PHE A  40      -8.416  48.554   2.465  1.00  6.36           C  
ATOM    615  CD1 PHE A  40      -8.094  49.193   1.284  1.00  6.36           C  
ATOM    616  CD2 PHE A  40      -9.718  48.109   2.657  1.00  6.36           C  
ATOM    617  CE1 PHE A  40      -9.047  49.406   0.325  1.00  6.36           C  
ATOM    618  CE2 PHE A  40     -10.676  48.310   1.693  1.00  6.36           C  
ATOM    619  CZ  PHE A  40     -10.343  48.966   0.525  1.00  6.36           C  
ATOM    620  H   PHE A  40      -5.853  50.412   3.122  1.00  6.36           H  
ATOM    621  HA  PHE A  40      -8.252  49.824   4.737  1.00  6.36           H  
ATOM    622 1HB  PHE A  40      -6.431  48.124   3.029  1.00  6.36           H  
ATOM    623 2HB  PHE A  40      -7.657  47.449   4.093  1.00  6.36           H  
ATOM    624  HD1 PHE A  40      -7.075  49.542   1.129  1.00  6.36           H  
ATOM    625  HD2 PHE A  40      -9.976  47.593   3.587  1.00  6.36           H  
ATOM    626  HE1 PHE A  40      -8.779  49.927  -0.595  1.00  6.36           H  
ATOM    627  HE2 PHE A  40     -11.693  47.959   1.855  1.00  6.36           H  
ATOM    628  HZ  PHE A  40     -11.099  49.137  -0.240  1.00  6.36           H  
ATOM    629  N   VAL A  41      -5.555  50.143   6.060  1.00  6.36           N  
ATOM    630  CA  VAL A  41      -4.829  49.974   7.302  1.00  6.36           C  
ATOM    631  C   VAL A  41      -5.346  51.048   8.250  1.00  6.36           C  
ATOM    632  O   VAL A  41      -5.414  52.226   7.897  1.00  6.36           O  
ATOM    633  CB  VAL A  41      -3.315  50.072   7.094  1.00  6.36           C  
ATOM    634  CG1 VAL A  41      -2.606  49.909   8.441  1.00  6.36           C  
ATOM    635  CG2 VAL A  41      -2.877  48.994   6.099  1.00  6.36           C  
ATOM    636  H   VAL A  41      -5.380  50.982   5.503  1.00  6.36           H  
ATOM    637  HA  VAL A  41      -5.052  48.998   7.728  1.00  6.36           H  
ATOM    638  HB  VAL A  41      -3.067  51.059   6.696  1.00  6.36           H  
ATOM    639 1HG1 VAL A  41      -1.531  49.984   8.305  1.00  6.36           H  
ATOM    640 2HG1 VAL A  41      -2.938  50.689   9.125  1.00  6.36           H  
ATOM    641 3HG1 VAL A  41      -2.848  48.934   8.863  1.00  6.36           H  
ATOM    642 1HG2 VAL A  41      -1.803  49.059   5.941  1.00  6.36           H  
ATOM    643 2HG2 VAL A  41      -3.125  48.010   6.497  1.00  6.36           H  
ATOM    644 3HG2 VAL A  41      -3.393  49.139   5.149  1.00  6.36           H  
ATOM    645  N   ASP A  42      -5.773  50.633   9.429  1.00  6.45           N  
ATOM    646  CA  ASP A  42      -6.383  51.533  10.392  1.00  6.45           C  
ATOM    647  C   ASP A  42      -5.336  52.387  11.093  1.00  6.45           C  
ATOM    648  O   ASP A  42      -4.135  52.131  10.991  1.00  6.45           O  
ATOM    649  CB  ASP A  42      -7.223  50.715  11.388  1.00  6.45           C  
ATOM    650  CG  ASP A  42      -8.362  51.502  12.092  1.00  6.45           C  
ATOM    651  OD1 ASP A  42      -8.424  52.699  11.921  1.00  6.45           O  
ATOM    652  OD2 ASP A  42      -9.147  50.893  12.779  1.00  6.45           O  
ATOM    653  H   ASP A  42      -5.664  49.646   9.670  1.00  6.45           H  
ATOM    654  HA  ASP A  42      -7.056  52.201   9.854  1.00  6.45           H  
ATOM    655 1HB  ASP A  42      -7.650  49.869  10.865  1.00  6.45           H  
ATOM    656 2HB  ASP A  42      -6.563  50.307  12.155  1.00  6.45           H  
ATOM    657  N   ASP A  43      -5.800  53.387  11.841  1.00  6.58           N  
ATOM    658  CA  ASP A  43      -4.922  54.296  12.594  1.00  6.58           C  
ATOM    659  C   ASP A  43      -4.058  53.559  13.620  1.00  6.58           C  
ATOM    660  O   ASP A  43      -2.982  54.022  13.995  1.00  6.58           O  
ATOM    661  CB  ASP A  43      -5.725  55.400  13.297  1.00  6.58           C  
ATOM    662  CG  ASP A  43      -6.265  56.502  12.350  1.00  6.58           C  
ATOM    663  OD1 ASP A  43      -5.848  56.557  11.212  1.00  6.58           O  
ATOM    664  OD2 ASP A  43      -7.067  57.296  12.796  1.00  6.58           O  
ATOM    665  H   ASP A  43      -6.818  53.494  11.875  1.00  6.58           H  
ATOM    666  HA  ASP A  43      -4.251  54.779  11.881  1.00  6.58           H  
ATOM    667 1HB  ASP A  43      -6.578  54.946  13.809  1.00  6.58           H  
ATOM    668 2HB  ASP A  43      -5.103  55.869  14.058  1.00  6.58           H  
ATOM    669  N   SER A  44      -4.542  52.401  14.061  1.00  6.70           N  
ATOM    670  CA  SER A  44      -3.862  51.542  15.022  1.00  6.70           C  
ATOM    671  C   SER A  44      -2.718  50.742  14.403  1.00  6.70           C  
ATOM    672  O   SER A  44      -1.955  50.088  15.113  1.00  6.70           O  
ATOM    673  CB  SER A  44      -4.840  50.535  15.572  1.00  6.70           C  
ATOM    674  OG  SER A  44      -5.234  49.645  14.550  1.00  6.70           O  
ATOM    675  H   SER A  44      -5.440  52.107  13.701  1.00  6.70           H  
ATOM    676  HA  SER A  44      -3.464  52.164  15.826  1.00  6.70           H  
ATOM    677 1HB  SER A  44      -4.366  49.974  16.377  1.00  6.70           H  
ATOM    678 2HB  SER A  44      -5.713  51.038  15.984  1.00  6.70           H  
ATOM    679  HG  SER A  44      -5.519  48.807  15.002  1.00  6.70           H  
ATOM    680  N   GLY A  45      -2.634  50.742  13.072  1.00  6.81           N  
ATOM    681  CA  GLY A  45      -1.673  49.927  12.351  1.00  6.81           C  
ATOM    682  C   GLY A  45      -2.292  48.597  11.906  1.00  6.81           C  
ATOM    683  O   GLY A  45      -1.682  47.850  11.138  1.00  6.81           O  
ATOM    684  H   GLY A  45      -3.258  51.325  12.520  1.00  6.81           H  
ATOM    685 1HA  GLY A  45      -1.325  50.479  11.478  1.00  6.81           H  
ATOM    686 2HA  GLY A  45      -0.807  49.739  12.982  1.00  6.81           H  
ATOM    687  N   ASP A  46      -3.510  48.301  12.368  1.00  6.90           N  
ATOM    688  CA  ASP A  46      -4.171  47.054  11.987  1.00  6.90           C  
ATOM    689  C   ASP A  46      -4.564  46.989  10.517  1.00  6.90           C  
ATOM    690  O   ASP A  46      -5.227  47.876   9.974  1.00  6.90           O  
ATOM    691  CB  ASP A  46      -5.424  46.806  12.831  1.00  6.90           C  
ATOM    692  CG  ASP A  46      -5.137  46.378  14.277  1.00  6.90           C  
ATOM    693  OD1 ASP A  46      -4.442  45.406  14.465  1.00  6.90           O  
ATOM    694  OD2 ASP A  46      -5.585  47.059  15.179  1.00  6.90           O  
ATOM    695  H   ASP A  46      -3.978  48.931  13.021  1.00  6.90           H  
ATOM    696  HA  ASP A  46      -3.474  46.237  12.180  1.00  6.90           H  
ATOM    697 1HB  ASP A  46      -6.032  47.710  12.846  1.00  6.90           H  
ATOM    698 2HB  ASP A  46      -6.020  46.026  12.354  1.00  6.90           H  
ATOM    699  N   ASP A  47      -4.160  45.894   9.883  1.00  7.00           N  
ATOM    700  CA  ASP A  47      -4.484  45.611   8.490  1.00  7.00           C  
ATOM    701  C   ASP A  47      -5.886  45.036   8.421  1.00  7.00           C  
ATOM    702  O   ASP A  47      -6.135  43.927   8.903  1.00  7.00           O  
ATOM    703  CB  ASP A  47      -3.457  44.656   7.889  1.00  7.00           C  
ATOM    704  CG  ASP A  47      -3.677  44.338   6.420  1.00  7.00           C  
ATOM    705  OD1 ASP A  47      -4.798  44.447   5.932  1.00  7.00           O  
ATOM    706  OD2 ASP A  47      -2.738  43.915   5.802  1.00  7.00           O  
ATOM    707  H   ASP A  47      -3.598  45.229  10.395  1.00  7.00           H  
ATOM    708  HA  ASP A  47      -4.469  46.543   7.926  1.00  7.00           H  
ATOM    709 1HB  ASP A  47      -2.460  45.090   8.001  1.00  7.00           H  
ATOM    710 2HB  ASP A  47      -3.467  43.722   8.451  1.00  7.00           H  
ATOM    711  N   LEU A  48      -6.801  45.801   7.831  1.00  7.11           N  
ATOM    712  CA  LEU A  48      -8.209  45.470   7.827  1.00  7.11           C  
ATOM    713  C   LEU A  48      -8.560  44.350   6.856  1.00  7.11           C  
ATOM    714  O   LEU A  48      -9.702  43.920   6.832  1.00  7.11           O  
ATOM    715  CB  LEU A  48      -9.018  46.721   7.478  1.00  7.11           C  
ATOM    716  CG  LEU A  48      -8.875  47.899   8.466  1.00  7.11           C  
ATOM    717  CD1 LEU A  48      -9.629  49.098   7.934  1.00  7.11           C  
ATOM    718  CD2 LEU A  48      -9.381  47.479   9.804  1.00  7.11           C  
ATOM    719  H   LEU A  48      -6.521  46.678   7.394  1.00  7.11           H  
ATOM    720  HA  LEU A  48      -8.479  45.144   8.828  1.00  7.11           H  
ATOM    721 1HB  LEU A  48      -8.756  47.051   6.482  1.00  7.11           H  
ATOM    722 2HB  LEU A  48     -10.051  46.449   7.479  1.00  7.11           H  
ATOM    723  HG  LEU A  48      -7.818  48.179   8.555  1.00  7.11           H  
ATOM    724 1HD1 LEU A  48      -9.513  49.934   8.627  1.00  7.11           H  
ATOM    725 2HD1 LEU A  48      -9.224  49.377   6.965  1.00  7.11           H  
ATOM    726 3HD1 LEU A  48     -10.683  48.848   7.831  1.00  7.11           H  
ATOM    727 1HD2 LEU A  48      -9.284  48.298  10.513  1.00  7.11           H  
ATOM    728 2HD2 LEU A  48     -10.430  47.200   9.718  1.00  7.11           H  
ATOM    729 3HD2 LEU A  48      -8.793  46.632  10.147  1.00  7.11           H  
ATOM    730  N   MET A  49      -7.625  43.931   5.997  1.00  7.25           N  
ATOM    731  CA  MET A  49      -7.898  42.796   5.114  1.00  7.25           C  
ATOM    732  C   MET A  49      -7.061  41.612   5.569  1.00  7.25           C  
ATOM    733  O   MET A  49      -7.461  40.447   5.444  1.00  7.25           O  
ATOM    734  CB  MET A  49      -7.652  43.135   3.648  1.00  7.25           C  
ATOM    735  CG  MET A  49      -8.671  44.100   3.051  1.00  7.25           C  
ATOM    736  SD  MET A  49      -8.491  44.270   1.261  1.00  7.25           S  
ATOM    737  CE  MET A  49      -7.074  45.345   1.063  1.00  7.25           C  
ATOM    738  H   MET A  49      -6.679  44.334   6.018  1.00  7.25           H  
ATOM    739  HA  MET A  49      -8.934  42.504   5.222  1.00  7.25           H  
ATOM    740 1HB  MET A  49      -6.661  43.587   3.547  1.00  7.25           H  
ATOM    741 2HB  MET A  49      -7.652  42.220   3.050  1.00  7.25           H  
ATOM    742 1HG  MET A  49      -9.679  43.746   3.269  1.00  7.25           H  
ATOM    743 2HG  MET A  49      -8.547  45.082   3.507  1.00  7.25           H  
ATOM    744 1HE  MET A  49      -6.879  45.490   0.016  1.00  7.25           H  
ATOM    745 2HE  MET A  49      -7.274  46.284   1.515  1.00  7.25           H  
ATOM    746 3HE  MET A  49      -6.209  44.904   1.535  1.00  7.25           H  
ATOM    747  N   GLY A  50      -5.882  41.935   6.084  1.00  7.37           N  
ATOM    748  CA  GLY A  50      -4.899  40.976   6.566  1.00  7.37           C  
ATOM    749  C   GLY A  50      -5.346  40.200   7.805  1.00  7.37           C  
ATOM    750  O   GLY A  50      -5.061  39.002   7.913  1.00  7.37           O  
ATOM    751  H   GLY A  50      -5.632  42.921   6.115  1.00  7.37           H  
ATOM    752 1HA  GLY A  50      -4.673  40.280   5.762  1.00  7.37           H  
ATOM    753 2HA  GLY A  50      -3.973  41.505   6.785  1.00  7.37           H  
ATOM    754  N   SER A  51      -5.993  40.895   8.757  1.00  7.51           N  
ATOM    755  CA  SER A  51      -6.467  40.277   9.992  1.00  7.51           C  
ATOM    756  C   SER A  51      -7.987  40.001   9.924  1.00  7.51           C  
ATOM    757  O   SER A  51      -8.770  40.957   9.918  1.00  7.51           O  
ATOM    758  CB  SER A  51      -6.155  41.191  11.165  1.00  7.51           C  
ATOM    759  OG  SER A  51      -6.679  40.688  12.368  1.00  7.51           O  
ATOM    760  H   SER A  51      -6.146  41.897   8.626  1.00  7.51           H  
ATOM    761  HA  SER A  51      -5.903  39.365  10.122  1.00  7.51           H  
ATOM    762 1HB  SER A  51      -5.072  41.311  11.257  1.00  7.51           H  
ATOM    763 2HB  SER A  51      -6.573  42.181  10.969  1.00  7.51           H  
ATOM    764  HG  SER A  51      -6.444  41.339  13.041  1.00  7.51           H  
ATOM    765  N   PRO A  52      -8.456  38.726   9.994  1.00  7.68           N  
ATOM    766  CA  PRO A  52      -9.859  38.343   9.852  1.00  7.68           C  
ATOM    767  C   PRO A  52     -10.721  38.963  10.952  1.00  7.68           C  
ATOM    768  O   PRO A  52     -11.912  39.225  10.761  1.00  7.68           O  
ATOM    769  CB  PRO A  52      -9.807  36.811   9.983  1.00  7.68           C  
ATOM    770  CG  PRO A  52      -8.525  36.518  10.728  1.00  7.68           C  
ATOM    771  CD  PRO A  52      -7.553  37.606  10.302  1.00  7.68           C  
ATOM    772  HA  PRO A  52     -10.207  38.620   8.860  1.00  7.68           H  
ATOM    773 1HB  PRO A  52     -10.703  36.455  10.518  1.00  7.68           H  
ATOM    774 2HB  PRO A  52      -9.831  36.353   8.985  1.00  7.68           H  
ATOM    775 1HG  PRO A  52      -8.715  36.520  11.813  1.00  7.68           H  
ATOM    776 2HG  PRO A  52      -8.163  35.511  10.471  1.00  7.68           H  
ATOM    777 1HD  PRO A  52      -6.919  37.827  11.176  1.00  7.68           H  
ATOM    778 2HD  PRO A  52      -6.972  37.312   9.408  1.00  7.68           H  
ATOM    779  N   ALA A  53     -10.074  39.300  12.072  1.00  7.88           N  
ATOM    780  CA  ALA A  53     -10.709  39.917  13.227  1.00  7.88           C  
ATOM    781  C   ALA A  53     -11.334  41.257  12.863  1.00  7.88           C  
ATOM    782  O   ALA A  53     -12.317  41.684  13.481  1.00  7.88           O  
ATOM    783  CB  ALA A  53      -9.681  40.118  14.326  1.00  7.88           C  
ATOM    784  H   ALA A  53      -9.092  39.084  12.148  1.00  7.88           H  
ATOM    785  HA  ALA A  53     -11.494  39.255  13.579  1.00  7.88           H  
ATOM    786 1HB  ALA A  53     -10.161  40.560  15.197  1.00  7.88           H  
ATOM    787 2HB  ALA A  53      -9.248  39.157  14.597  1.00  7.88           H  
ATOM    788 3HB  ALA A  53      -8.896  40.783  13.968  1.00  7.88           H  
ATOM    789  N   SER A  54     -10.718  41.944  11.900  1.00  8.10           N  
ATOM    790  CA  SER A  54     -11.185  43.234  11.441  1.00  8.10           C  
ATOM    791  C   SER A  54     -11.815  43.116  10.060  1.00  8.10           C  
ATOM    792  O   SER A  54     -12.729  43.860   9.727  1.00  8.10           O  
ATOM    793  CB  SER A  54     -10.056  44.229  11.429  1.00  8.10           C  
ATOM    794  OG  SER A  54      -9.574  44.472  12.730  1.00  8.10           O  
ATOM    795  H   SER A  54      -9.918  41.529  11.424  1.00  8.10           H  
ATOM    796  HA  SER A  54     -11.948  43.591  12.129  1.00  8.10           H  
ATOM    797 1HB  SER A  54      -9.249  43.846  10.800  1.00  8.10           H  
ATOM    798 2HB  SER A  54     -10.410  45.145  10.993  1.00  8.10           H  
ATOM    799  HG  SER A  54      -8.834  45.075  12.629  1.00  8.10           H  
ATOM    800  N   LEU A  55     -11.396  42.125   9.276  1.00  8.38           N  
ATOM    801  CA  LEU A  55     -11.894  41.969   7.905  1.00  8.38           C  
ATOM    802  C   LEU A  55     -13.379  41.731   7.879  1.00  8.38           C  
ATOM    803  O   LEU A  55     -14.102  42.370   7.117  1.00  8.38           O  
ATOM    804  CB  LEU A  55     -11.178  40.854   7.167  1.00  8.38           C  
ATOM    805  CG  LEU A  55     -11.550  40.665   5.695  1.00  8.38           C  
ATOM    806  CD1 LEU A  55     -12.739  39.709   5.575  1.00  8.38           C  
ATOM    807  CD2 LEU A  55     -11.947  42.012   5.074  1.00  8.38           C  
ATOM    808  H   LEU A  55     -10.644  41.519   9.600  1.00  8.38           H  
ATOM    809  HA  LEU A  55     -11.716  42.891   7.370  1.00  8.38           H  
ATOM    810 1HB  LEU A  55     -10.099  41.008   7.244  1.00  8.38           H  
ATOM    811 2HB  LEU A  55     -11.439  39.934   7.658  1.00  8.38           H  
ATOM    812  HG  LEU A  55     -10.696  40.248   5.180  1.00  8.38           H  
ATOM    813 1HD1 LEU A  55     -12.993  39.571   4.527  1.00  8.38           H  
ATOM    814 2HD1 LEU A  55     -12.482  38.747   6.018  1.00  8.38           H  
ATOM    815 3HD1 LEU A  55     -13.595  40.122   6.096  1.00  8.38           H  
ATOM    816 1HD2 LEU A  55     -12.210  41.873   4.028  1.00  8.38           H  
ATOM    817 2HD2 LEU A  55     -12.801  42.402   5.610  1.00  8.38           H  
ATOM    818 3HD2 LEU A  55     -11.140  42.715   5.144  1.00  8.38           H  
ATOM    819  N   ASP A  56     -13.869  40.830   8.716  1.00  8.72           N  
ATOM    820  CA  ASP A  56     -15.304  40.565   8.736  1.00  8.72           C  
ATOM    821  C   ASP A  56     -16.162  41.829   9.012  1.00  8.72           C  
ATOM    822  O   ASP A  56     -17.373  41.810   8.792  1.00  8.72           O  
ATOM    823  CB  ASP A  56     -15.633  39.488   9.773  1.00  8.72           C  
ATOM    824  CG  ASP A  56     -15.197  38.071   9.349  1.00  8.72           C  
ATOM    825  OD1 ASP A  56     -14.861  37.878   8.200  1.00  8.72           O  
ATOM    826  OD2 ASP A  56     -15.218  37.195  10.182  1.00  8.72           O  
ATOM    827  H   ASP A  56     -13.241  40.318   9.344  1.00  8.72           H  
ATOM    828  HA  ASP A  56     -15.585  40.181   7.756  1.00  8.72           H  
ATOM    829 1HB  ASP A  56     -15.127  39.736  10.711  1.00  8.72           H  
ATOM    830 2HB  ASP A  56     -16.703  39.486   9.969  1.00  8.72           H  
ATOM    831  N   LYS A  57     -15.554  42.897   9.557  1.00  9.09           N  
ATOM    832  CA  LYS A  57     -16.234  44.141   9.885  1.00  9.09           C  
ATOM    833  C   LYS A  57     -16.147  45.183   8.746  1.00  9.09           C  
ATOM    834  O   LYS A  57     -16.750  46.257   8.838  1.00  9.09           O  
ATOM    835  CB  LYS A  57     -15.600  44.708  11.152  1.00  9.09           C  
ATOM    836  CG  LYS A  57     -15.741  43.794  12.363  1.00  9.09           C  
ATOM    837  CD  LYS A  57     -14.996  44.344  13.563  1.00  9.09           C  
ATOM    838  CE  LYS A  57     -15.077  43.391  14.745  1.00  9.09           C  
ATOM    839  NZ  LYS A  57     -14.245  43.854  15.883  1.00  9.09           N  
ATOM    840  H   LYS A  57     -14.549  42.888   9.702  1.00  9.09           H  
ATOM    841  HA  LYS A  57     -17.285  43.924  10.066  1.00  9.09           H  
ATOM    842 1HB  LYS A  57     -14.547  44.896  10.987  1.00  9.09           H  
ATOM    843 2HB  LYS A  57     -16.066  45.661  11.394  1.00  9.09           H  
ATOM    844 1HG  LYS A  57     -16.794  43.674  12.612  1.00  9.09           H  
ATOM    845 2HG  LYS A  57     -15.325  42.813  12.119  1.00  9.09           H  
ATOM    846 1HD  LYS A  57     -13.946  44.489  13.299  1.00  9.09           H  
ATOM    847 2HD  LYS A  57     -15.418  45.304  13.849  1.00  9.09           H  
ATOM    848 1HE  LYS A  57     -16.111  43.312  15.072  1.00  9.09           H  
ATOM    849 2HE  LYS A  57     -14.728  42.405  14.432  1.00  9.09           H  
ATOM    850 1HZ  LYS A  57     -14.320  43.196  16.644  1.00  9.09           H  
ATOM    851 2HZ  LYS A  57     -13.275  43.915  15.582  1.00  9.09           H  
ATOM    852 3HZ  LYS A  57     -14.561  44.760  16.187  1.00  9.09           H  
ATOM    853  N   VAL A  58     -15.368  44.886   7.695  1.00  9.44           N  
ATOM    854  CA  VAL A  58     -15.139  45.812   6.584  1.00  9.44           C  
ATOM    855  C   VAL A  58     -16.271  45.762   5.546  1.00  9.44           C  
ATOM    856  O   VAL A  58     -16.616  44.676   5.078  1.00  9.44           O  
ATOM    857  CB  VAL A  58     -13.805  45.489   5.871  1.00  9.44           C  
ATOM    858  CG1 VAL A  58     -13.597  46.383   4.648  1.00  9.44           C  
ATOM    859  CG2 VAL A  58     -12.674  45.695   6.821  1.00  9.44           C  
ATOM    860  H   VAL A  58     -14.913  43.974   7.654  1.00  9.44           H  
ATOM    861  HA  VAL A  58     -15.020  46.796   7.014  1.00  9.44           H  
ATOM    862  HB  VAL A  58     -13.827  44.462   5.536  1.00  9.44           H  
ATOM    863 1HG1 VAL A  58     -12.652  46.123   4.168  1.00  9.44           H  
ATOM    864 2HG1 VAL A  58     -14.407  46.233   3.946  1.00  9.44           H  
ATOM    865 3HG1 VAL A  58     -13.571  47.424   4.955  1.00  9.44           H  
ATOM    866 1HG2 VAL A  58     -11.743  45.443   6.318  1.00  9.44           H  
ATOM    867 2HG2 VAL A  58     -12.650  46.730   7.151  1.00  9.44           H  
ATOM    868 3HG2 VAL A  58     -12.808  45.054   7.668  1.00  9.44           H  
ATOM    869  N   PRO A  59     -16.901  46.897   5.195  1.00  9.72           N  
ATOM    870  CA  PRO A  59     -17.940  47.007   4.187  1.00  9.72           C  
ATOM    871  C   PRO A  59     -17.495  46.496   2.829  1.00  9.72           C  
ATOM    872  O   PRO A  59     -16.335  46.654   2.443  1.00  9.72           O  
ATOM    873  CB  PRO A  59     -18.217  48.508   4.136  1.00  9.72           C  
ATOM    874  CG  PRO A  59     -17.794  49.030   5.484  1.00  9.72           C  
ATOM    875  CD  PRO A  59     -16.614  48.180   5.886  1.00  9.72           C  
ATOM    876  HA  PRO A  59     -18.831  46.450   4.540  1.00  9.72           H  
ATOM    877 1HB  PRO A  59     -17.642  48.954   3.303  1.00  9.72           H  
ATOM    878 2HB  PRO A  59     -19.277  48.690   3.919  1.00  9.72           H  
ATOM    879 1HG  PRO A  59     -17.546  50.098   5.420  1.00  9.72           H  
ATOM    880 2HG  PRO A  59     -18.630  48.941   6.197  1.00  9.72           H  
ATOM    881 1HD  PRO A  59     -15.665  48.622   5.546  1.00  9.72           H  
ATOM    882 2HD  PRO A  59     -16.676  48.072   6.981  1.00  9.72           H  
ATOM    883  N   PHE A  60     -18.416  45.925   2.074  1.00  9.89           N  
ATOM    884  CA  PHE A  60     -18.101  45.491   0.720  1.00  9.89           C  
ATOM    885  C   PHE A  60     -17.669  46.674  -0.121  1.00  9.89           C  
ATOM    886  O   PHE A  60     -18.285  47.738  -0.041  1.00  9.89           O  
ATOM    887  CB  PHE A  60     -19.295  44.804   0.065  1.00  9.89           C  
ATOM    888  CG  PHE A  60     -19.020  44.384  -1.352  1.00  9.89           C  
ATOM    889  CD1 PHE A  60     -18.264  43.257  -1.626  1.00  9.89           C  
ATOM    890  CD2 PHE A  60     -19.526  45.121  -2.417  1.00  9.89           C  
ATOM    891  CE1 PHE A  60     -18.011  42.880  -2.928  1.00  9.89           C  
ATOM    892  CE2 PHE A  60     -19.278  44.740  -3.716  1.00  9.89           C  
ATOM    893  CZ  PHE A  60     -18.520  43.622  -3.973  1.00  9.89           C  
ATOM    894  H   PHE A  60     -19.353  45.798   2.434  1.00  9.89           H  
ATOM    895  HA  PHE A  60     -17.270  44.783   0.765  1.00  9.89           H  
ATOM    896 1HB  PHE A  60     -19.568  43.919   0.637  1.00  9.89           H  
ATOM    897 2HB  PHE A  60     -20.154  45.476   0.063  1.00  9.89           H  
ATOM    898  HD1 PHE A  60     -17.861  42.671  -0.799  1.00  9.89           H  
ATOM    899  HD2 PHE A  60     -20.122  46.008  -2.213  1.00  9.89           H  
ATOM    900  HE1 PHE A  60     -17.409  41.995  -3.131  1.00  9.89           H  
ATOM    901  HE2 PHE A  60     -19.678  45.320  -4.539  1.00  9.89           H  
ATOM    902  HZ  PHE A  60     -18.321  43.323  -5.001  1.00  9.89           H  
ATOM    903  N   ILE A  61     -16.610  46.491  -0.910  1.00 10.02           N  
ATOM    904  CA  ILE A  61     -16.112  47.544  -1.783  1.00 10.02           C  
ATOM    905  C   ILE A  61     -16.660  47.358  -3.214  1.00 10.02           C  
ATOM    906  O   ILE A  61     -16.312  46.371  -3.860  1.00 10.02           O  
ATOM    907  CB  ILE A  61     -14.578  47.503  -1.833  1.00 10.02           C  
ATOM    908  CG1 ILE A  61     -14.009  47.558  -0.397  1.00 10.02           C  
ATOM    909  CG2 ILE A  61     -14.062  48.654  -2.668  1.00 10.02           C  
ATOM    910  CD1 ILE A  61     -14.421  48.790   0.392  1.00 10.02           C  
ATOM    911  H   ILE A  61     -16.150  45.592  -0.903  1.00 10.02           H  
ATOM    912  HA  ILE A  61     -16.388  48.498  -1.361  1.00 10.02           H  
ATOM    913  HB  ILE A  61     -14.258  46.565  -2.283  1.00 10.02           H  
ATOM    914 1HG1 ILE A  61     -14.354  46.680   0.153  1.00 10.02           H  
ATOM    915 2HG1 ILE A  61     -12.923  47.525  -0.450  1.00 10.02           H  
ATOM    916 1HG2 ILE A  61     -12.974  48.615  -2.713  1.00 10.02           H  
ATOM    917 2HG2 ILE A  61     -14.475  48.578  -3.678  1.00 10.02           H  
ATOM    918 3HG2 ILE A  61     -14.376  49.596  -2.222  1.00 10.02           H  
ATOM    919 1HD1 ILE A  61     -13.985  48.743   1.390  1.00 10.02           H  
ATOM    920 2HD1 ILE A  61     -14.070  49.686  -0.117  1.00 10.02           H  
ATOM    921 3HD1 ILE A  61     -15.508  48.820   0.479  1.00 10.02           H  
ATOM    922  N   PRO A  62     -17.522  48.265  -3.725  1.00 10.15           N  
ATOM    923  CA  PRO A  62     -18.139  48.206  -5.039  1.00 10.15           C  
ATOM    924  C   PRO A  62     -17.122  48.182  -6.159  1.00 10.15           C  
ATOM    925  O   PRO A  62     -16.085  48.840  -6.078  1.00 10.15           O  
ATOM    926  CB  PRO A  62     -18.941  49.510  -5.103  1.00 10.15           C  
ATOM    927  CG  PRO A  62     -19.202  49.871  -3.674  1.00 10.15           C  
ATOM    928  CD  PRO A  62     -17.967  49.430  -2.927  1.00 10.15           C  
ATOM    929  HA  PRO A  62     -18.799  47.332  -5.093  1.00 10.15           H  
ATOM    930 1HB  PRO A  62     -18.363  50.279  -5.638  1.00 10.15           H  
ATOM    931 2HB  PRO A  62     -19.864  49.349  -5.678  1.00 10.15           H  
ATOM    932 1HG  PRO A  62     -19.392  50.949  -3.577  1.00 10.15           H  
ATOM    933 2HG  PRO A  62     -20.105  49.355  -3.315  1.00 10.15           H  
ATOM    934 1HD  PRO A  62     -17.197  50.216  -2.911  1.00 10.15           H  
ATOM    935 2HD  PRO A  62     -18.306  49.150  -1.936  1.00 10.15           H  
ATOM    936  N   ARG A  63     -17.437  47.458  -7.226  1.00 10.32           N  
ATOM    937  CA  ARG A  63     -16.542  47.436  -8.369  1.00 10.32           C  
ATOM    938  C   ARG A  63     -16.879  48.590  -9.330  1.00 10.32           C  
ATOM    939  O   ARG A  63     -18.055  48.783  -9.636  1.00 10.32           O  
ATOM    940  CB  ARG A  63     -16.626  46.103  -9.098  1.00 10.32           C  
ATOM    941  CG  ARG A  63     -15.671  45.963 -10.282  1.00 10.32           C  
ATOM    942  CD  ARG A  63     -15.772  44.632 -10.940  1.00 10.32           C  
ATOM    943  NE  ARG A  63     -14.893  44.541 -12.108  1.00 10.32           N  
ATOM    944  CZ  ARG A  63     -14.844  43.499 -12.963  1.00 10.32           C  
ATOM    945  NH1 ARG A  63     -15.620  42.451 -12.778  1.00 10.32           N  
ATOM    946  NH2 ARG A  63     -14.016  43.532 -13.993  1.00 10.32           N  
ATOM    947  H   ARG A  63     -18.292  46.923  -7.246  1.00 10.32           H  
ATOM    948  HA  ARG A  63     -15.552  47.515  -7.988  1.00 10.32           H  
ATOM    949 1HB  ARG A  63     -16.406  45.295  -8.397  1.00 10.32           H  
ATOM    950 2HB  ARG A  63     -17.639  45.952  -9.469  1.00 10.32           H  
ATOM    951 1HG  ARG A  63     -15.905  46.722 -11.023  1.00 10.32           H  
ATOM    952 2HG  ARG A  63     -14.645  46.100  -9.941  1.00 10.32           H  
ATOM    953 1HD  ARG A  63     -15.485  43.853 -10.233  1.00 10.32           H  
ATOM    954 2HD  ARG A  63     -16.797  44.467 -11.270  1.00 10.32           H  
ATOM    955  HE  ARG A  63     -14.276  45.328 -12.296  1.00 10.32           H  
ATOM    956 1HH1 ARG A  63     -16.257  42.424 -11.994  1.00 10.32           H  
ATOM    957 2HH1 ARG A  63     -15.584  41.675 -13.425  1.00 10.32           H  
ATOM    958 1HH2 ARG A  63     -13.406  44.357 -14.145  1.00 10.32           H  
ATOM    959 2HH2 ARG A  63     -13.979  42.757 -14.636  1.00 10.32           H  
ATOM    960  N   PRO A  64     -15.898  49.407  -9.771  1.00 10.52           N  
ATOM    961  CA  PRO A  64     -16.052  50.471 -10.750  1.00 10.52           C  
ATOM    962  C   PRO A  64     -16.523  49.918 -12.081  1.00 10.52           C  
ATOM    963  O   PRO A  64     -16.189  48.793 -12.442  1.00 10.52           O  
ATOM    964  CB  PRO A  64     -14.631  51.022 -10.880  1.00 10.52           C  
ATOM    965  CG  PRO A  64     -13.974  50.665  -9.587  1.00 10.52           C  
ATOM    966  CD  PRO A  64     -14.555  49.353  -9.180  1.00 10.52           C  
ATOM    967  HA  PRO A  64     -16.748  51.226 -10.369  1.00 10.52           H  
ATOM    968 1HB  PRO A  64     -14.136  50.580 -11.761  1.00 10.52           H  
ATOM    969 2HB  PRO A  64     -14.669  52.109 -11.054  1.00 10.52           H  
ATOM    970 1HG  PRO A  64     -12.908  50.593  -9.735  1.00 10.52           H  
ATOM    971 2HG  PRO A  64     -14.143  51.449  -8.840  1.00 10.52           H  
ATOM    972 1HD  PRO A  64     -13.977  48.518  -9.596  1.00 10.52           H  
ATOM    973 2HD  PRO A  64     -14.586  49.364  -8.078  1.00 10.52           H  
ATOM    974  N   LYS A  65     -17.264  50.715 -12.836  1.00 10.77           N  
ATOM    975  CA  LYS A  65     -17.687  50.269 -14.156  1.00 10.77           C  
ATOM    976  C   LYS A  65     -16.464  50.026 -15.034  1.00 10.77           C  
ATOM    977  O   LYS A  65     -15.570  50.868 -15.095  1.00 10.77           O  
ATOM    978  CB  LYS A  65     -18.602  51.305 -14.802  1.00 10.77           C  
ATOM    979  CG  LYS A  65     -19.955  51.450 -14.113  1.00 10.77           C  
ATOM    980  CD  LYS A  65     -20.835  52.480 -14.813  1.00 10.77           C  
ATOM    981  CE  LYS A  65     -22.180  52.625 -14.110  1.00 10.77           C  
ATOM    982  NZ  LYS A  65     -23.045  53.646 -14.765  1.00 10.77           N  
ATOM    983  H   LYS A  65     -17.534  51.628 -12.499  1.00 10.77           H  
ATOM    984  HA  LYS A  65     -18.227  49.328 -14.054  1.00 10.77           H  
ATOM    985 1HB  LYS A  65     -18.113  52.279 -14.794  1.00 10.77           H  
ATOM    986 2HB  LYS A  65     -18.782  51.035 -15.844  1.00 10.77           H  
ATOM    987 1HG  LYS A  65     -20.466  50.487 -14.117  1.00 10.77           H  
ATOM    988 2HG  LYS A  65     -19.804  51.754 -13.077  1.00 10.77           H  
ATOM    989 1HD  LYS A  65     -20.331  53.447 -14.815  1.00 10.77           H  
ATOM    990 2HD  LYS A  65     -21.006  52.175 -15.845  1.00 10.77           H  
ATOM    991 1HE  LYS A  65     -22.694  51.666 -14.125  1.00 10.77           H  
ATOM    992 2HE  LYS A  65     -22.010  52.920 -13.075  1.00 10.77           H  
ATOM    993 1HZ  LYS A  65     -23.922  53.709 -14.268  1.00 10.77           H  
ATOM    994 2HZ  LYS A  65     -22.581  54.543 -14.746  1.00 10.77           H  
ATOM    995 3HZ  LYS A  65     -23.219  53.377 -15.722  1.00 10.77           H  
ATOM    996  N   ARG A  66     -16.480  48.921 -15.787  1.00 11.01           N  
ATOM    997  CA  ARG A  66     -15.386  48.530 -16.695  1.00 11.01           C  
ATOM    998  C   ARG A  66     -15.080  49.555 -17.788  1.00 11.01           C  
ATOM    999  O   ARG A  66     -14.020  49.527 -18.408  1.00 11.01           O  
ATOM   1000  CB  ARG A  66     -15.704  47.200 -17.365  1.00 11.01           C  
ATOM   1001  CG  ARG A  66     -16.878  47.230 -18.356  1.00 11.01           C  
ATOM   1002  CD  ARG A  66     -17.202  45.865 -18.871  1.00 11.01           C  
ATOM   1003  NE  ARG A  66     -18.292  45.884 -19.848  1.00 11.01           N  
ATOM   1004  CZ  ARG A  66     -19.607  45.842 -19.546  1.00 11.01           C  
ATOM   1005  NH1 ARG A  66     -20.001  45.767 -18.294  1.00 11.01           N  
ATOM   1006  NH2 ARG A  66     -20.505  45.873 -20.516  1.00 11.01           N  
ATOM   1007  H   ARG A  66     -17.262  48.290 -15.686  1.00 11.01           H  
ATOM   1008  HA  ARG A  66     -14.484  48.400 -16.091  1.00 11.01           H  
ATOM   1009 1HB  ARG A  66     -14.825  46.851 -17.904  1.00 11.01           H  
ATOM   1010 2HB  ARG A  66     -15.931  46.458 -16.599  1.00 11.01           H  
ATOM   1011 1HG  ARG A  66     -17.762  47.636 -17.865  1.00 11.01           H  
ATOM   1012 2HG  ARG A  66     -16.619  47.860 -19.211  1.00 11.01           H  
ATOM   1013 1HD  ARG A  66     -16.320  45.445 -19.354  1.00 11.01           H  
ATOM   1014 2HD  ARG A  66     -17.499  45.224 -18.042  1.00 11.01           H  
ATOM   1015  HE  ARG A  66     -18.039  45.942 -20.826  1.00 11.01           H  
ATOM   1016 1HH1 ARG A  66     -19.318  45.740 -17.550  1.00 11.01           H  
ATOM   1017 2HH1 ARG A  66     -20.986  45.734 -18.075  1.00 11.01           H  
ATOM   1018 1HH2 ARG A  66     -20.206  45.929 -21.480  1.00 11.01           H  
ATOM   1019 2HH2 ARG A  66     -21.490  45.838 -20.294  1.00 11.01           H  
ATOM   1020  N   ASN A  67     -16.032  50.439 -18.054  1.00 11.14           N  
ATOM   1021  CA  ASN A  67     -15.874  51.477 -19.059  1.00 11.14           C  
ATOM   1022  C   ASN A  67     -14.834  52.525 -18.633  1.00 11.14           C  
ATOM   1023  O   ASN A  67     -14.281  53.244 -19.469  1.00 11.14           O  
ATOM   1024  CB  ASN A  67     -17.213  52.127 -19.328  1.00 11.14           C  
ATOM   1025  CG  ASN A  67     -18.144  51.215 -20.089  1.00 11.14           C  
ATOM   1026  OD1 ASN A  67     -17.717  50.278 -20.777  1.00 11.14           O  
ATOM   1027  ND2 ASN A  67     -19.420  51.476 -19.976  1.00 11.14           N  
ATOM   1028  H   ASN A  67     -16.882  50.401 -17.516  1.00 11.14           H  
ATOM   1029  HA  ASN A  67     -15.513  51.015 -19.979  1.00 11.14           H  
ATOM   1030 1HB  ASN A  67     -17.681  52.400 -18.381  1.00 11.14           H  
ATOM   1031 2HB  ASN A  67     -17.065  53.043 -19.900  1.00 11.14           H  
ATOM   1032 1HD2 ASN A  67     -20.092  50.911 -20.456  1.00 11.14           H  
ATOM   1033 2HD2 ASN A  67     -19.725  52.243 -19.412  1.00 11.14           H  
ATOM   1034  N   ASP A  68     -14.616  52.647 -17.320  1.00 11.08           N  
ATOM   1035  CA  ASP A  68     -13.683  53.610 -16.751  1.00 11.08           C  
ATOM   1036  C   ASP A  68     -12.292  52.993 -16.689  1.00 11.08           C  
ATOM   1037  O   ASP A  68     -12.073  52.026 -15.969  1.00 11.08           O  
ATOM   1038  CB  ASP A  68     -14.114  54.051 -15.343  1.00 11.08           C  
ATOM   1039  CG  ASP A  68     -13.223  55.187 -14.749  1.00 11.08           C  
ATOM   1040  OD1 ASP A  68     -12.215  55.524 -15.363  1.00 11.08           O  
ATOM   1041  OD2 ASP A  68     -13.574  55.714 -13.713  1.00 11.08           O  
ATOM   1042  H   ASP A  68     -15.080  52.011 -16.674  1.00 11.08           H  
ATOM   1043  HA  ASP A  68     -13.643  54.487 -17.396  1.00 11.08           H  
ATOM   1044 1HB  ASP A  68     -15.147  54.390 -15.369  1.00 11.08           H  
ATOM   1045 2HB  ASP A  68     -14.074  53.185 -14.673  1.00 11.08           H  
ATOM   1046  N   SER A  69     -11.352  53.511 -17.470  1.00 10.84           N  
ATOM   1047  CA  SER A  69     -10.007  52.939 -17.491  1.00 10.84           C  
ATOM   1048  C   SER A  69      -9.225  53.193 -16.183  1.00 10.84           C  
ATOM   1049  O   SER A  69      -8.173  52.589 -15.956  1.00 10.84           O  
ATOM   1050  CB  SER A  69      -9.227  53.478 -18.676  1.00 10.84           C  
ATOM   1051  OG  SER A  69      -8.967  54.844 -18.529  1.00 10.84           O  
ATOM   1052  H   SER A  69     -11.579  54.310 -18.044  1.00 10.84           H  
ATOM   1053  HA  SER A  69     -10.107  51.859 -17.613  1.00 10.84           H  
ATOM   1054 1HB  SER A  69      -8.286  52.935 -18.764  1.00 10.84           H  
ATOM   1055 2HB  SER A  69      -9.789  53.309 -19.593  1.00 10.84           H  
ATOM   1056  HG  SER A  69      -8.604  54.944 -17.643  1.00 10.84           H  
ATOM   1057  N   ASP A  70      -9.716  54.117 -15.346  1.00 10.48           N  
ATOM   1058  CA  ASP A  70      -9.090  54.441 -14.066  1.00 10.48           C  
ATOM   1059  C   ASP A  70      -9.804  53.689 -12.939  1.00 10.48           C  
ATOM   1060  O   ASP A  70     -10.786  52.993 -13.170  1.00 10.48           O  
ATOM   1061  CB  ASP A  70      -9.125  55.960 -13.825  1.00 10.48           C  
ATOM   1062  CG  ASP A  70      -8.026  56.496 -12.858  1.00 10.48           C  
ATOM   1063  OD1 ASP A  70      -7.488  55.721 -12.088  1.00 10.48           O  
ATOM   1064  OD2 ASP A  70      -7.745  57.669 -12.913  1.00 10.48           O  
ATOM   1065  H   ASP A  70     -10.598  54.596 -15.573  1.00 10.48           H  
ATOM   1066  HA  ASP A  70      -8.051  54.116 -14.091  1.00 10.48           H  
ATOM   1067 1HB  ASP A  70      -9.031  56.474 -14.779  1.00 10.48           H  
ATOM   1068 2HB  ASP A  70     -10.109  56.223 -13.422  1.00 10.48           H  
ATOM   1069  N   THR A  71      -9.261  53.784 -11.723  1.00 10.04           N  
ATOM   1070  CA  THR A  71      -9.808  53.219 -10.471  1.00 10.04           C  
ATOM   1071  C   THR A  71      -9.857  51.680 -10.393  1.00 10.04           C  
ATOM   1072  O   THR A  71      -9.366  51.088  -9.429  1.00 10.04           O  
ATOM   1073  CB  THR A  71     -11.220  53.742 -10.162  1.00 10.04           C  
ATOM   1074  OG1 THR A  71     -11.213  55.173 -10.065  1.00 10.04           O  
ATOM   1075  CG2 THR A  71     -11.625  53.193  -8.806  1.00 10.04           C  
ATOM   1076  H   THR A  71      -8.422  54.359 -11.666  1.00 10.04           H  
ATOM   1077  HA  THR A  71      -9.169  53.564  -9.664  1.00 10.04           H  
ATOM   1078  HB  THR A  71     -11.931  53.417 -10.924  1.00 10.04           H  
ATOM   1079  HG1 THR A  71     -11.210  55.559 -10.948  1.00 10.04           H  
ATOM   1080 1HG2 THR A  71     -12.620  53.549  -8.552  1.00 10.04           H  
ATOM   1081 2HG2 THR A  71     -11.616  52.119  -8.828  1.00 10.04           H  
ATOM   1082 3HG2 THR A  71     -10.915  53.530  -8.057  1.00 10.04           H  
ATOM   1083  N   GLU A  72     -10.447  51.035 -11.399  1.00  9.60           N  
ATOM   1084  CA  GLU A  72     -10.581  49.587 -11.453  1.00  9.60           C  
ATOM   1085  C   GLU A  72      -9.318  48.809 -11.047  1.00  9.60           C  
ATOM   1086  O   GLU A  72      -9.449  47.873 -10.262  1.00  9.60           O  
ATOM   1087  CB  GLU A  72     -11.135  49.127 -12.819  1.00  9.60           C  
ATOM   1088  CG  GLU A  72     -11.286  47.635 -12.918  1.00  9.60           C  
ATOM   1089  CD  GLU A  72     -11.863  47.098 -14.230  1.00  9.60           C  
ATOM   1090  OE1 GLU A  72     -12.144  47.862 -15.107  1.00  9.60           O  
ATOM   1091  OE2 GLU A  72     -11.994  45.878 -14.339  1.00  9.60           O  
ATOM   1092  H   GLU A  72     -10.819  51.597 -12.153  1.00  9.60           H  
ATOM   1093  HA  GLU A  72     -11.347  49.309 -10.736  1.00  9.60           H  
ATOM   1094 1HB  GLU A  72     -12.133  49.556 -12.947  1.00  9.60           H  
ATOM   1095 2HB  GLU A  72     -10.541  49.479 -13.644  1.00  9.60           H  
ATOM   1096 1HG  GLU A  72     -10.297  47.248 -12.824  1.00  9.60           H  
ATOM   1097 2HG  GLU A  72     -11.875  47.272 -12.074  1.00  9.60           H  
ATOM   1098  N   PRO A  73      -8.091  49.102 -11.536  1.00  9.18           N  
ATOM   1099  CA  PRO A  73      -6.888  48.392 -11.133  1.00  9.18           C  
ATOM   1100  C   PRO A  73      -6.661  48.402  -9.618  1.00  9.18           C  
ATOM   1101  O   PRO A  73      -6.036  47.486  -9.077  1.00  9.18           O  
ATOM   1102  CB  PRO A  73      -5.783  49.164 -11.863  1.00  9.18           C  
ATOM   1103  CG  PRO A  73      -6.477  49.791 -13.060  1.00  9.18           C  
ATOM   1104  CD  PRO A  73      -7.852  50.157 -12.552  1.00  9.18           C  
ATOM   1105  HA  PRO A  73      -6.944  47.353 -11.507  1.00  9.18           H  
ATOM   1106 1HB  PRO A  73      -5.342  49.912 -11.178  1.00  9.18           H  
ATOM   1107 2HB  PRO A  73      -4.970  48.478 -12.147  1.00  9.18           H  
ATOM   1108 1HG  PRO A  73      -5.912  50.667 -13.422  1.00  9.18           H  
ATOM   1109 2HG  PRO A  73      -6.520  49.080 -13.904  1.00  9.18           H  
ATOM   1110 1HD  PRO A  73      -7.780  51.151 -12.090  1.00  9.18           H  
ATOM   1111 2HD  PRO A  73      -8.546  50.139 -13.371  1.00  9.18           H  
ATOM   1112  N   HIS A  74      -7.176  49.433  -8.922  1.00  8.82           N  
ATOM   1113  CA  HIS A  74      -6.994  49.533  -7.480  1.00  8.82           C  
ATOM   1114  C   HIS A  74      -8.000  48.611  -6.839  1.00  8.82           C  
ATOM   1115  O   HIS A  74      -7.719  47.965  -5.833  1.00  8.82           O  
ATOM   1116  CB  HIS A  74      -7.181  50.967  -6.985  1.00  8.82           C  
ATOM   1117  CG  HIS A  74      -6.120  51.903  -7.471  1.00  8.82           C  
ATOM   1118  ND1 HIS A  74      -4.814  51.848  -7.030  1.00  8.82           N  
ATOM   1119  CD2 HIS A  74      -6.168  52.909  -8.374  1.00  8.82           C  
ATOM   1120  CE1 HIS A  74      -4.106  52.788  -7.644  1.00  8.82           C  
ATOM   1121  NE2 HIS A  74      -4.905  53.443  -8.459  1.00  8.82           N  
ATOM   1122  H   HIS A  74      -7.727  50.151  -9.375  1.00  8.82           H  
ATOM   1123  HA  HIS A  74      -5.997  49.198  -7.201  1.00  8.82           H  
ATOM   1124 1HB  HIS A  74      -8.149  51.348  -7.294  1.00  8.82           H  
ATOM   1125 2HB  HIS A  74      -7.165  50.976  -5.895  1.00  8.82           H  
ATOM   1126  HD2 HIS A  74      -7.040  53.232  -8.931  1.00  8.82           H  
ATOM   1127  HE1 HIS A  74      -3.045  52.988  -7.508  1.00  8.82           H  
ATOM   1128  HE2 HIS A  74      -4.636  54.211  -9.060  1.00  8.82           H  
ATOM   1129  N   LEU A  75      -9.155  48.481  -7.479  1.00  8.51           N  
ATOM   1130  CA  LEU A  75     -10.186  47.588  -6.978  1.00  8.51           C  
ATOM   1131  C   LEU A  75      -9.630  46.190  -7.033  1.00  8.51           C  
ATOM   1132  O   LEU A  75      -9.736  45.433  -6.067  1.00  8.51           O  
ATOM   1133  CB  LEU A  75     -11.471  47.641  -7.802  1.00  8.51           C  
ATOM   1134  CG  LEU A  75     -12.633  46.785  -7.267  1.00  8.51           C  
ATOM   1135  CD1 LEU A  75     -12.383  45.306  -7.596  1.00  8.51           C  
ATOM   1136  CD2 LEU A  75     -12.798  47.012  -5.763  1.00  8.51           C  
ATOM   1137  H   LEU A  75      -9.316  49.048  -8.315  1.00  8.51           H  
ATOM   1138  HA  LEU A  75     -10.408  47.841  -5.942  1.00  8.51           H  
ATOM   1139 1HB  LEU A  75     -11.802  48.675  -7.869  1.00  8.51           H  
ATOM   1140 2HB  LEU A  75     -11.266  47.285  -8.802  1.00  8.51           H  
ATOM   1141  HG  LEU A  75     -13.508  47.063  -7.755  1.00  8.51           H  
ATOM   1142 1HD1 LEU A  75     -13.222  44.707  -7.242  1.00  8.51           H  
ATOM   1143 2HD1 LEU A  75     -12.278  45.183  -8.679  1.00  8.51           H  
ATOM   1144 3HD1 LEU A  75     -11.474  44.975  -7.110  1.00  8.51           H  
ATOM   1145 1HD2 LEU A  75     -13.642  46.419  -5.389  1.00  8.51           H  
ATOM   1146 2HD2 LEU A  75     -11.889  46.719  -5.241  1.00  8.51           H  
ATOM   1147 3HD2 LEU A  75     -12.998  48.068  -5.586  1.00  8.51           H  
ATOM   1148  N   HIS A  76      -9.056  45.834  -8.177  1.00  8.27           N  
ATOM   1149  CA  HIS A  76      -8.512  44.503  -8.316  1.00  8.27           C  
ATOM   1150  C   HIS A  76      -7.388  44.274  -7.318  1.00  8.27           C  
ATOM   1151  O   HIS A  76      -7.304  43.195  -6.732  1.00  8.27           O  
ATOM   1152  CB  HIS A  76      -8.027  44.255  -9.732  1.00  8.27           C  
ATOM   1153  CG  HIS A  76      -9.144  44.139 -10.667  1.00  8.27           C  
ATOM   1154  ND1 HIS A  76     -10.134  43.177 -10.545  1.00  8.27           N  
ATOM   1155  CD2 HIS A  76      -9.447  44.861 -11.740  1.00  8.27           C  
ATOM   1156  CE1 HIS A  76     -11.011  43.340 -11.520  1.00  8.27           C  
ATOM   1157  NE2 HIS A  76     -10.616  44.359 -12.260  1.00  8.27           N  
ATOM   1158  H   HIS A  76      -9.013  46.509  -8.944  1.00  8.27           H  
ATOM   1159  HA  HIS A  76      -9.291  43.775  -8.107  1.00  8.27           H  
ATOM   1160 1HB  HIS A  76      -7.392  45.087 -10.050  1.00  8.27           H  
ATOM   1161 2HB  HIS A  76      -7.434  43.344  -9.770  1.00  8.27           H  
ATOM   1162  HD2 HIS A  76      -8.868  45.700 -12.118  1.00  8.27           H  
ATOM   1163  HE1 HIS A  76     -11.907  42.742 -11.683  1.00  8.27           H  
ATOM   1164  HE2 HIS A  76     -11.089  44.752 -13.093  1.00  8.27           H  
ATOM   1165  N   ALA A  77      -6.526  45.271  -7.083  1.00  8.09           N  
ATOM   1166  CA  ALA A  77      -5.479  45.094  -6.084  1.00  8.09           C  
ATOM   1167  C   ALA A  77      -6.082  44.847  -4.691  1.00  8.09           C  
ATOM   1168  O   ALA A  77      -5.610  43.974  -3.957  1.00  8.09           O  
ATOM   1169  CB  ALA A  77      -4.582  46.308  -6.060  1.00  8.09           C  
ATOM   1170  H   ALA A  77      -6.576  46.145  -7.609  1.00  8.09           H  
ATOM   1171  HA  ALA A  77      -4.892  44.221  -6.358  1.00  8.09           H  
ATOM   1172 1HB  ALA A  77      -3.793  46.177  -5.336  1.00  8.09           H  
ATOM   1173 2HB  ALA A  77      -4.150  46.455  -7.049  1.00  8.09           H  
ATOM   1174 3HB  ALA A  77      -5.173  47.182  -5.792  1.00  8.09           H  
ATOM   1175  N   VAL A  78      -7.161  45.565  -4.349  1.00  7.96           N  
ATOM   1176  CA  VAL A  78      -7.825  45.391  -3.056  1.00  7.96           C  
ATOM   1177  C   VAL A  78      -8.441  44.011  -2.947  1.00  7.96           C  
ATOM   1178  O   VAL A  78      -8.231  43.296  -1.963  1.00  7.96           O  
ATOM   1179  CB  VAL A  78      -8.920  46.469  -2.870  1.00  7.96           C  
ATOM   1180  CG1 VAL A  78      -9.779  46.189  -1.662  1.00  7.96           C  
ATOM   1181  CG2 VAL A  78      -8.265  47.808  -2.666  1.00  7.96           C  
ATOM   1182  H   VAL A  78      -7.507  46.282  -4.988  1.00  7.96           H  
ATOM   1183  HA  VAL A  78      -7.080  45.507  -2.275  1.00  7.96           H  
ATOM   1184  HB  VAL A  78      -9.555  46.483  -3.754  1.00  7.96           H  
ATOM   1185 1HG1 VAL A  78     -10.534  46.961  -1.575  1.00  7.96           H  
ATOM   1186 2HG1 VAL A  78     -10.265  45.223  -1.770  1.00  7.96           H  
ATOM   1187 3HG1 VAL A  78      -9.166  46.191  -0.782  1.00  7.96           H  
ATOM   1188 1HG2 VAL A  78      -9.032  48.567  -2.553  1.00  7.96           H  
ATOM   1189 2HG2 VAL A  78      -7.650  47.769  -1.769  1.00  7.96           H  
ATOM   1190 3HG2 VAL A  78      -7.647  48.053  -3.501  1.00  7.96           H  
ATOM   1191  N   ARG A  79      -9.171  43.622  -3.984  1.00  7.89           N  
ATOM   1192  CA  ARG A  79      -9.803  42.322  -4.047  1.00  7.89           C  
ATOM   1193  C   ARG A  79      -8.767  41.213  -3.954  1.00  7.89           C  
ATOM   1194  O   ARG A  79      -8.946  40.242  -3.215  1.00  7.89           O  
ATOM   1195  CB  ARG A  79     -10.596  42.191  -5.334  1.00  7.89           C  
ATOM   1196  CG  ARG A  79     -11.269  40.880  -5.489  1.00  7.89           C  
ATOM   1197  CD  ARG A  79     -12.124  40.796  -6.684  1.00  7.89           C  
ATOM   1198  NE  ARG A  79     -12.646  39.445  -6.827  1.00  7.89           N  
ATOM   1199  CZ  ARG A  79     -13.510  39.038  -7.771  1.00  7.89           C  
ATOM   1200  NH1 ARG A  79     -13.970  39.886  -8.668  1.00  7.89           N  
ATOM   1201  NH2 ARG A  79     -13.896  37.776  -7.791  1.00  7.89           N  
ATOM   1202  H   ARG A  79      -9.296  44.262  -4.763  1.00  7.89           H  
ATOM   1203  HA  ARG A  79     -10.488  42.230  -3.205  1.00  7.89           H  
ATOM   1204 1HB  ARG A  79     -11.352  42.975  -5.382  1.00  7.89           H  
ATOM   1205 2HB  ARG A  79      -9.930  42.329  -6.185  1.00  7.89           H  
ATOM   1206 1HG  ARG A  79     -10.501  40.128  -5.591  1.00  7.89           H  
ATOM   1207 2HG  ARG A  79     -11.873  40.664  -4.609  1.00  7.89           H  
ATOM   1208 1HD  ARG A  79     -12.963  41.485  -6.592  1.00  7.89           H  
ATOM   1209 2HD  ARG A  79     -11.541  41.041  -7.573  1.00  7.89           H  
ATOM   1210  HE  ARG A  79     -12.308  38.742  -6.156  1.00  7.89           H  
ATOM   1211 1HH1 ARG A  79     -13.670  40.850  -8.650  1.00  7.89           H  
ATOM   1212 2HH1 ARG A  79     -14.619  39.569  -9.373  1.00  7.89           H  
ATOM   1213 1HH2 ARG A  79     -13.535  37.131  -7.095  1.00  7.89           H  
ATOM   1214 2HH2 ARG A  79     -14.543  37.455  -8.492  1.00  7.89           H  
ATOM   1215  N   SER A  80      -7.666  41.377  -4.684  1.00  7.89           N  
ATOM   1216  CA  SER A  80      -6.591  40.411  -4.702  1.00  7.89           C  
ATOM   1217  C   SER A  80      -5.964  40.288  -3.328  1.00  7.89           C  
ATOM   1218  O   SER A  80      -5.677  39.178  -2.884  1.00  7.89           O  
ATOM   1219  CB  SER A  80      -5.536  40.831  -5.693  1.00  7.89           C  
ATOM   1220  OG  SER A  80      -6.037  40.825  -7.002  1.00  7.89           O  
ATOM   1221  H   SER A  80      -7.574  42.196  -5.273  1.00  7.89           H  
ATOM   1222  HA  SER A  80      -6.997  39.443  -4.996  1.00  7.89           H  
ATOM   1223 1HB  SER A  80      -5.176  41.824  -5.442  1.00  7.89           H  
ATOM   1224 2HB  SER A  80      -4.709  40.159  -5.610  1.00  7.89           H  
ATOM   1225  HG  SER A  80      -6.688  41.563  -7.030  1.00  7.89           H  
ATOM   1226  N   ASN A  81      -5.771  41.422  -2.634  1.00  7.91           N  
ATOM   1227  CA  ASN A  81      -5.197  41.401  -1.292  1.00  7.91           C  
ATOM   1228  C   ASN A  81      -6.109  40.628  -0.365  1.00  7.91           C  
ATOM   1229  O   ASN A  81      -5.645  39.821   0.448  1.00  7.91           O  
ATOM   1230  CB  ASN A  81      -4.993  42.794  -0.748  1.00  7.91           C  
ATOM   1231  CG  ASN A  81      -4.211  42.791   0.546  1.00  7.91           C  
ATOM   1232  OD1 ASN A  81      -4.789  42.825   1.634  1.00  7.91           O  
ATOM   1233  ND2 ASN A  81      -2.898  42.783   0.460  1.00  7.91           N  
ATOM   1234  H   ASN A  81      -5.998  42.322  -3.056  1.00  7.91           H  
ATOM   1235  HA  ASN A  81      -4.240  40.883  -1.322  1.00  7.91           H  
ATOM   1236 1HB  ASN A  81      -4.469  43.379  -1.482  1.00  7.91           H  
ATOM   1237 2HB  ASN A  81      -5.955  43.262  -0.590  1.00  7.91           H  
ATOM   1238 1HD2 ASN A  81      -2.344  42.795   1.294  1.00  7.91           H  
ATOM   1239 2HD2 ASN A  81      -2.434  42.797  -0.442  1.00  7.91           H  
ATOM   1240  N   LEU A  82      -7.417  40.830  -0.508  1.00  7.93           N  
ATOM   1241  CA  LEU A  82      -8.337  40.092   0.323  1.00  7.93           C  
ATOM   1242  C   LEU A  82      -8.251  38.611   0.010  1.00  7.93           C  
ATOM   1243  O   LEU A  82      -8.188  37.794   0.927  1.00  7.93           O  
ATOM   1244  CB  LEU A  82      -9.767  40.585   0.182  1.00  7.93           C  
ATOM   1245  CG  LEU A  82     -10.730  39.804   1.029  1.00  7.93           C  
ATOM   1246  CD1 LEU A  82     -10.280  39.892   2.451  1.00  7.93           C  
ATOM   1247  CD2 LEU A  82     -12.127  40.369   0.885  1.00  7.93           C  
ATOM   1248  H   LEU A  82      -7.761  41.525  -1.173  1.00  7.93           H  
ATOM   1249  HA  LEU A  82      -8.044  40.236   1.361  1.00  7.93           H  
ATOM   1250 1HB  LEU A  82      -9.815  41.631   0.469  1.00  7.93           H  
ATOM   1251 2HB  LEU A  82     -10.072  40.493  -0.861  1.00  7.93           H  
ATOM   1252  HG  LEU A  82     -10.722  38.762   0.721  1.00  7.93           H  
ATOM   1253 1HD1 LEU A  82     -10.961  39.318   3.066  1.00  7.93           H  
ATOM   1254 2HD1 LEU A  82      -9.276  39.481   2.546  1.00  7.93           H  
ATOM   1255 3HD1 LEU A  82     -10.272  40.934   2.770  1.00  7.93           H  
ATOM   1256 1HD2 LEU A  82     -12.815  39.797   1.509  1.00  7.93           H  
ATOM   1257 2HD2 LEU A  82     -12.132  41.413   1.200  1.00  7.93           H  
ATOM   1258 3HD2 LEU A  82     -12.436  40.300  -0.158  1.00  7.93           H  
ATOM   1259  N   HIS A  83      -8.222  38.248  -1.271  1.00  7.92           N  
ATOM   1260  CA  HIS A  83      -8.141  36.838  -1.612  1.00  7.92           C  
ATOM   1261  C   HIS A  83      -6.834  36.245  -1.083  1.00  7.92           C  
ATOM   1262  O   HIS A  83      -6.813  35.119  -0.594  1.00  7.92           O  
ATOM   1263  CB  HIS A  83      -8.268  36.605  -3.115  1.00  7.92           C  
ATOM   1264  CG  HIS A  83      -9.657  36.866  -3.660  1.00  7.92           C  
ATOM   1265  ND1 HIS A  83     -10.815  36.486  -2.995  1.00  7.92           N  
ATOM   1266  CD2 HIS A  83     -10.059  37.439  -4.815  1.00  7.92           C  
ATOM   1267  CE1 HIS A  83     -11.865  36.830  -3.715  1.00  7.92           C  
ATOM   1268  NE2 HIS A  83     -11.441  37.407  -4.834  1.00  7.92           N  
ATOM   1269  H   HIS A  83      -8.285  38.955  -2.005  1.00  7.92           H  
ATOM   1270  HA  HIS A  83      -8.958  36.308  -1.136  1.00  7.92           H  
ATOM   1271 1HB  HIS A  83      -7.572  37.264  -3.636  1.00  7.92           H  
ATOM   1272 2HB  HIS A  83      -7.991  35.580  -3.351  1.00  7.92           H  
ATOM   1273  HD1 HIS A  83     -10.888  36.029  -2.081  1.00  7.92           H  
ATOM   1274  HD2 HIS A  83      -9.509  37.872  -5.651  1.00  7.92           H  
ATOM   1275  HE1 HIS A  83     -12.870  36.616  -3.353  1.00  7.92           H  
ATOM   1276  N   LEU A  84      -5.740  37.011  -1.148  1.00  7.86           N  
ATOM   1277  CA  LEU A  84      -4.450  36.557  -0.643  1.00  7.86           C  
ATOM   1278  C   LEU A  84      -4.621  36.191   0.826  1.00  7.86           C  
ATOM   1279  O   LEU A  84      -4.243  35.090   1.248  1.00  7.86           O  
ATOM   1280  CB  LEU A  84      -3.398  37.677  -0.780  1.00  7.86           C  
ATOM   1281  CG  LEU A  84      -1.958  37.311  -0.456  1.00  7.86           C  
ATOM   1282  CD1 LEU A  84      -1.027  38.300  -1.162  1.00  7.86           C  
ATOM   1283  CD2 LEU A  84      -1.734  37.298   1.059  1.00  7.86           C  
ATOM   1284  H   LEU A  84      -5.803  37.923  -1.583  1.00  7.86           H  
ATOM   1285  HA  LEU A  84      -4.130  35.681  -1.197  1.00  7.86           H  
ATOM   1286 1HB  LEU A  84      -3.430  38.051  -1.801  1.00  7.86           H  
ATOM   1287 2HB  LEU A  84      -3.669  38.487  -0.121  1.00  7.86           H  
ATOM   1288  HG  LEU A  84      -1.760  36.357  -0.841  1.00  7.86           H  
ATOM   1289 1HD1 LEU A  84       0.015  38.034  -0.967  1.00  7.86           H  
ATOM   1290 2HD1 LEU A  84      -1.214  38.262  -2.219  1.00  7.86           H  
ATOM   1291 3HD1 LEU A  84      -1.219  39.307  -0.795  1.00  7.86           H  
ATOM   1292 1HD2 LEU A  84      -0.699  37.020   1.269  1.00  7.86           H  
ATOM   1293 2HD2 LEU A  84      -1.938  38.286   1.470  1.00  7.86           H  
ATOM   1294 3HD2 LEU A  84      -2.401  36.570   1.519  1.00  7.86           H  
ATOM   1295  N   SER A  85      -5.229  37.106   1.593  1.00  7.74           N  
ATOM   1296  CA  SER A  85      -5.479  36.915   3.012  1.00  7.74           C  
ATOM   1297  C   SER A  85      -6.353  35.681   3.242  1.00  7.74           C  
ATOM   1298  O   SER A  85      -6.060  34.869   4.120  1.00  7.74           O  
ATOM   1299  CB  SER A  85      -6.145  38.155   3.585  1.00  7.74           C  
ATOM   1300  OG  SER A  85      -6.392  38.020   4.954  1.00  7.74           O  
ATOM   1301  H   SER A  85      -5.515  37.990   1.166  1.00  7.74           H  
ATOM   1302  HA  SER A  85      -4.525  36.765   3.517  1.00  7.74           H  
ATOM   1303 1HB  SER A  85      -5.512  39.024   3.411  1.00  7.74           H  
ATOM   1304 2HB  SER A  85      -7.079  38.338   3.074  1.00  7.74           H  
ATOM   1305  HG  SER A  85      -6.805  38.871   5.223  1.00  7.74           H  
ATOM   1306  N   GLN A  86      -7.412  35.519   2.443  1.00  7.52           N  
ATOM   1307  CA  GLN A  86      -8.312  34.379   2.597  1.00  7.52           C  
ATOM   1308  C   GLN A  86      -7.578  33.066   2.351  1.00  7.52           C  
ATOM   1309  O   GLN A  86      -7.760  32.105   3.101  1.00  7.52           O  
ATOM   1310  CB  GLN A  86      -9.483  34.504   1.619  1.00  7.52           C  
ATOM   1311  CG  GLN A  86     -10.464  35.635   1.941  1.00  7.52           C  
ATOM   1312  CD  GLN A  86     -11.467  35.873   0.813  1.00  7.52           C  
ATOM   1313  OE1 GLN A  86     -11.227  35.480  -0.345  1.00  7.52           O  
ATOM   1314  NE2 GLN A  86     -12.588  36.513   1.141  1.00  7.52           N  
ATOM   1315  H   GLN A  86      -7.609  36.227   1.736  1.00  7.52           H  
ATOM   1316  HA  GLN A  86      -8.694  34.377   3.616  1.00  7.52           H  
ATOM   1317 1HB  GLN A  86      -9.096  34.664   0.619  1.00  7.52           H  
ATOM   1318 2HB  GLN A  86     -10.042  33.569   1.603  1.00  7.52           H  
ATOM   1319 1HG  GLN A  86     -11.019  35.370   2.838  1.00  7.52           H  
ATOM   1320 2HG  GLN A  86      -9.911  36.551   2.113  1.00  7.52           H  
ATOM   1321 1HE2 GLN A  86     -13.286  36.699   0.449  1.00  7.52           H  
ATOM   1322 2HE2 GLN A  86     -12.734  36.808   2.086  1.00  7.52           H  
ATOM   1323  N   VAL A  87      -6.707  33.031   1.345  1.00  7.23           N  
ATOM   1324  CA  VAL A  87      -5.929  31.835   1.066  1.00  7.23           C  
ATOM   1325  C   VAL A  87      -4.957  31.581   2.205  1.00  7.23           C  
ATOM   1326  O   VAL A  87      -4.743  30.440   2.608  1.00  7.23           O  
ATOM   1327  CB  VAL A  87      -5.198  31.921  -0.273  1.00  7.23           C  
ATOM   1328  CG1 VAL A  87      -4.264  30.727  -0.410  1.00  7.23           C  
ATOM   1329  CG2 VAL A  87      -6.214  31.919  -1.404  1.00  7.23           C  
ATOM   1330  H   VAL A  87      -6.601  33.852   0.746  1.00  7.23           H  
ATOM   1331  HA  VAL A  87      -6.618  30.993   1.003  1.00  7.23           H  
ATOM   1332  HB  VAL A  87      -4.613  32.838  -0.301  1.00  7.23           H  
ATOM   1333 1HG1 VAL A  87      -3.724  30.779  -1.356  1.00  7.23           H  
ATOM   1334 2HG1 VAL A  87      -3.565  30.760   0.411  1.00  7.23           H  
ATOM   1335 3HG1 VAL A  87      -4.839  29.801  -0.369  1.00  7.23           H  
ATOM   1336 1HG2 VAL A  87      -5.699  31.985  -2.361  1.00  7.23           H  
ATOM   1337 2HG2 VAL A  87      -6.796  30.998  -1.365  1.00  7.23           H  
ATOM   1338 3HG2 VAL A  87      -6.880  32.769  -1.296  1.00  7.23           H  
ATOM   1339  N   ARG A  88      -4.332  32.637   2.712  1.00  6.87           N  
ATOM   1340  CA  ARG A  88      -3.434  32.488   3.840  1.00  6.87           C  
ATOM   1341  C   ARG A  88      -4.198  31.870   5.016  1.00  6.87           C  
ATOM   1342  O   ARG A  88      -3.682  30.986   5.704  1.00  6.87           O  
ATOM   1343  CB  ARG A  88      -2.832  33.826   4.221  1.00  6.87           C  
ATOM   1344  CG  ARG A  88      -1.805  33.783   5.311  1.00  6.87           C  
ATOM   1345  CD  ARG A  88      -1.104  35.089   5.439  1.00  6.87           C  
ATOM   1346  NE  ARG A  88      -1.973  36.162   5.909  1.00  6.87           N  
ATOM   1347  CZ  ARG A  88      -1.659  37.469   5.818  1.00  6.87           C  
ATOM   1348  NH1 ARG A  88      -0.517  37.815   5.266  1.00  6.87           N  
ATOM   1349  NH2 ARG A  88      -2.469  38.415   6.277  1.00  6.87           N  
ATOM   1350  H   ARG A  88      -4.493  33.565   2.319  1.00  6.87           H  
ATOM   1351  HA  ARG A  88      -2.624  31.815   3.555  1.00  6.87           H  
ATOM   1352 1HB  ARG A  88      -2.383  34.291   3.346  1.00  6.87           H  
ATOM   1353 2HB  ARG A  88      -3.621  34.488   4.566  1.00  6.87           H  
ATOM   1354 1HG  ARG A  88      -2.300  33.561   6.257  1.00  6.87           H  
ATOM   1355 2HG  ARG A  88      -1.067  33.012   5.093  1.00  6.87           H  
ATOM   1356 1HD  ARG A  88      -0.275  34.991   6.138  1.00  6.87           H  
ATOM   1357 2HD  ARG A  88      -0.719  35.377   4.459  1.00  6.87           H  
ATOM   1358  HE  ARG A  88      -2.859  35.913   6.335  1.00  6.87           H  
ATOM   1359 1HH1 ARG A  88       0.110  37.103   4.916  1.00  6.87           H  
ATOM   1360 2HH1 ARG A  88      -0.264  38.789   5.192  1.00  6.87           H  
ATOM   1361 1HH2 ARG A  88      -3.378  38.195   6.733  1.00  6.87           H  
ATOM   1362 2HH2 ARG A  88      -2.183  39.377   6.195  1.00  6.87           H  
ATOM   1363  N   ASN A  89      -5.448  32.307   5.229  1.00  6.43           N  
ATOM   1364  CA  ASN A  89      -6.264  31.754   6.302  1.00  6.43           C  
ATOM   1365  C   ASN A  89      -6.522  30.262   6.043  1.00  6.43           C  
ATOM   1366  O   ASN A  89      -6.413  29.465   6.974  1.00  6.43           O  
ATOM   1367  CB  ASN A  89      -7.552  32.546   6.431  1.00  6.43           C  
ATOM   1368  CG  ASN A  89      -7.298  33.922   6.991  1.00  6.43           C  
ATOM   1369  OD1 ASN A  89      -6.286  34.161   7.665  1.00  6.43           O  
ATOM   1370  ND2 ASN A  89      -8.181  34.840   6.691  1.00  6.43           N  
ATOM   1371  H   ASN A  89      -5.820  33.061   4.651  1.00  6.43           H  
ATOM   1372  HA  ASN A  89      -5.711  31.836   7.237  1.00  6.43           H  
ATOM   1373 1HB  ASN A  89      -8.027  32.649   5.469  1.00  6.43           H  
ATOM   1374 2HB  ASN A  89      -8.244  32.016   7.083  1.00  6.43           H  
ATOM   1375 1HD2 ASN A  89      -8.039  35.784   6.990  1.00  6.43           H  
ATOM   1376 2HD2 ASN A  89      -8.978  34.604   6.140  1.00  6.43           H  
ATOM   1377  N   VAL A  90      -6.747  29.889   4.762  1.00  5.90           N  
ATOM   1378  CA  VAL A  90      -6.927  28.488   4.330  1.00  5.90           C  
ATOM   1379  C   VAL A  90      -5.711  27.658   4.655  1.00  5.90           C  
ATOM   1380  O   VAL A  90      -5.810  26.465   4.967  1.00  5.90           O  
ATOM   1381  CB  VAL A  90      -7.196  28.347   2.813  1.00  5.90           C  
ATOM   1382  CG1 VAL A  90      -7.096  26.892   2.428  1.00  5.90           C  
ATOM   1383  CG2 VAL A  90      -8.575  28.857   2.468  1.00  5.90           C  
ATOM   1384  H   VAL A  90      -6.841  30.626   4.064  1.00  5.90           H  
ATOM   1385  HA  VAL A  90      -7.786  28.080   4.862  1.00  5.90           H  
ATOM   1386  HB  VAL A  90      -6.458  28.884   2.261  1.00  5.90           H  
ATOM   1387 1HG1 VAL A  90      -7.273  26.789   1.364  1.00  5.90           H  
ATOM   1388 2HG1 VAL A  90      -6.099  26.520   2.664  1.00  5.90           H  
ATOM   1389 3HG1 VAL A  90      -7.830  26.330   2.988  1.00  5.90           H  
ATOM   1390 1HG2 VAL A  90      -8.747  28.744   1.397  1.00  5.90           H  
ATOM   1391 2HG2 VAL A  90      -9.321  28.289   3.021  1.00  5.90           H  
ATOM   1392 3HG2 VAL A  90      -8.651  29.899   2.736  1.00  5.90           H  
ATOM   1393  N   GLU A  91      -4.546  28.254   4.474  1.00  5.33           N  
ATOM   1394  CA  GLU A  91      -3.309  27.585   4.786  1.00  5.33           C  
ATOM   1395  C   GLU A  91      -3.139  27.422   6.306  1.00  5.33           C  
ATOM   1396  O   GLU A  91      -2.761  26.353   6.758  1.00  5.33           O  
ATOM   1397  CB  GLU A  91      -2.155  28.354   4.153  1.00  5.33           C  
ATOM   1398  CG  GLU A  91      -0.753  27.763   4.293  1.00  5.33           C  
ATOM   1399  CD  GLU A  91      -0.605  26.420   3.656  1.00  5.33           C  
ATOM   1400  OE1 GLU A  91      -1.490  25.991   2.944  1.00  5.33           O  
ATOM   1401  OE2 GLU A  91       0.414  25.782   3.845  1.00  5.33           O  
ATOM   1402  H   GLU A  91      -4.532  29.216   4.129  1.00  5.33           H  
ATOM   1403  HA  GLU A  91      -3.344  26.587   4.343  1.00  5.33           H  
ATOM   1404 1HB  GLU A  91      -2.373  28.453   3.109  1.00  5.33           H  
ATOM   1405 2HB  GLU A  91      -2.125  29.356   4.562  1.00  5.33           H  
ATOM   1406 1HG  GLU A  91      -0.041  28.451   3.833  1.00  5.33           H  
ATOM   1407 2HG  GLU A  91      -0.510  27.690   5.354  1.00  5.33           H  
ATOM   1408  N   LYS A  92      -3.475  28.444   7.115  1.00  4.74           N  
ATOM   1409  CA  LYS A  92      -3.328  28.301   8.581  1.00  4.74           C  
ATOM   1410  C   LYS A  92      -4.280  27.237   9.155  1.00  4.74           C  
ATOM   1411  O   LYS A  92      -3.904  26.450  10.030  1.00  4.74           O  
ATOM   1412  CB  LYS A  92      -3.576  29.634   9.288  1.00  4.74           C  
ATOM   1413  CG  LYS A  92      -2.489  30.686   9.097  1.00  4.74           C  
ATOM   1414  CD  LYS A  92      -2.836  31.958   9.866  1.00  4.74           C  
ATOM   1415  CE  LYS A  92      -1.750  33.016   9.744  1.00  4.74           C  
ATOM   1416  NZ  LYS A  92      -2.091  34.247  10.520  1.00  4.74           N  
ATOM   1417  H   LYS A  92      -3.788  29.325   6.706  1.00  4.74           H  
ATOM   1418  HA  LYS A  92      -2.309  27.983   8.789  1.00  4.74           H  
ATOM   1419 1HB  LYS A  92      -4.514  30.059   8.921  1.00  4.74           H  
ATOM   1420 2HB  LYS A  92      -3.694  29.457  10.354  1.00  4.74           H  
ATOM   1421 1HG  LYS A  92      -1.534  30.298   9.451  1.00  4.74           H  
ATOM   1422 2HG  LYS A  92      -2.399  30.921   8.035  1.00  4.74           H  
ATOM   1423 1HD  LYS A  92      -3.771  32.368   9.471  1.00  4.74           H  
ATOM   1424 2HD  LYS A  92      -2.983  31.719  10.919  1.00  4.74           H  
ATOM   1425 1HE  LYS A  92      -0.811  32.611  10.118  1.00  4.74           H  
ATOM   1426 2HE  LYS A  92      -1.627  33.284   8.695  1.00  4.74           H  
ATOM   1427 1HZ  LYS A  92      -1.351  34.927  10.420  1.00  4.74           H  
ATOM   1428 2HZ  LYS A  92      -2.957  34.636  10.173  1.00  4.74           H  
ATOM   1429 3HZ  LYS A  92      -2.197  34.010  11.496  1.00  4.74           H  
ATOM   1430  N   LYS A  93      -5.501  27.241   8.648  1.00  4.15           N  
ATOM   1431  CA  LYS A  93      -6.582  26.303   8.923  1.00  4.15           C  
ATOM   1432  C   LYS A  93      -7.154  26.123   7.561  1.00  4.15           C  
ATOM   1433  O   LYS A  93      -7.857  27.024   7.109  1.00  4.15           O  
ATOM   1434  CB  LYS A  93      -7.649  26.912   9.840  1.00  4.15           C  
ATOM   1435  CG  LYS A  93      -8.784  25.948  10.178  1.00  4.15           C  
ATOM   1436  CD  LYS A  93      -9.758  26.544  11.167  1.00  4.15           C  
ATOM   1437  CE  LYS A  93     -10.875  25.563  11.480  1.00  4.15           C  
ATOM   1438  NZ  LYS A  93     -11.840  26.122  12.463  1.00  4.15           N  
ATOM   1439  H   LYS A  93      -5.710  27.968   7.961  1.00  4.15           H  
ATOM   1440  HA  LYS A  93      -6.213  25.363   9.315  1.00  4.15           H  
ATOM   1441 1HB  LYS A  93      -7.187  27.239  10.770  1.00  4.15           H  
ATOM   1442 2HB  LYS A  93      -8.079  27.791   9.357  1.00  4.15           H  
ATOM   1443 1HG  LYS A  93      -9.324  25.711   9.262  1.00  4.15           H  
ATOM   1444 2HG  LYS A  93      -8.394  25.032  10.577  1.00  4.15           H  
ATOM   1445 1HD  LYS A  93      -9.231  26.792  12.088  1.00  4.15           H  
ATOM   1446 2HD  LYS A  93     -10.187  27.457  10.752  1.00  4.15           H  
ATOM   1447 1HE  LYS A  93     -11.405  25.322  10.560  1.00  4.15           H  
ATOM   1448 2HE  LYS A  93     -10.442  24.647  11.888  1.00  4.15           H  
ATOM   1449 1HZ  LYS A  93     -12.567  25.445  12.647  1.00  4.15           H  
ATOM   1450 2HZ  LYS A  93     -11.355  26.338  13.324  1.00  4.15           H  
ATOM   1451 3HZ  LYS A  93     -12.252  26.964  12.089  1.00  4.15           H  
ATOM   1452  N   LEU A  94      -6.885  25.041   6.827  1.00  3.59           N  
ATOM   1453  CA  LEU A  94      -6.362  23.683   7.071  1.00  3.59           C  
ATOM   1454  C   LEU A  94      -5.084  23.305   7.882  1.00  3.59           C  
ATOM   1455  O   LEU A  94      -5.148  22.310   8.603  1.00  3.59           O  
ATOM   1456  CB  LEU A  94      -6.225  23.105   5.657  1.00  3.59           C  
ATOM   1457  CG  LEU A  94      -5.886  21.648   5.491  1.00  3.59           C  
ATOM   1458  CD1 LEU A  94      -6.554  21.225   4.219  1.00  3.59           C  
ATOM   1459  CD2 LEU A  94      -4.383  21.408   5.393  1.00  3.59           C  
ATOM   1460  H   LEU A  94      -7.152  25.194   5.864  1.00  3.59           H  
ATOM   1461  HA  LEU A  94      -7.177  23.148   7.547  1.00  3.59           H  
ATOM   1462 1HB  LEU A  94      -7.166  23.275   5.137  1.00  3.59           H  
ATOM   1463 2HB  LEU A  94      -5.452  23.676   5.139  1.00  3.59           H  
ATOM   1464  HG  LEU A  94      -6.284  21.077   6.315  1.00  3.59           H  
ATOM   1465 1HD1 LEU A  94      -6.375  20.199   4.057  1.00  3.59           H  
ATOM   1466 2HD1 LEU A  94      -7.615  21.393   4.305  1.00  3.59           H  
ATOM   1467 3HD1 LEU A  94      -6.164  21.805   3.401  1.00  3.59           H  
ATOM   1468 1HD2 LEU A  94      -4.194  20.345   5.232  1.00  3.59           H  
ATOM   1469 2HD2 LEU A  94      -3.981  21.980   4.560  1.00  3.59           H  
ATOM   1470 3HD2 LEU A  94      -3.908  21.716   6.301  1.00  3.59           H  
ATOM   1471  N   LYS A  95      -3.924  23.973   7.790  1.00  3.08           N  
ATOM   1472  CA  LYS A  95      -2.741  23.393   8.490  1.00  3.08           C  
ATOM   1473  C   LYS A  95      -2.967  22.952   9.938  1.00  3.08           C  
ATOM   1474  O   LYS A  95      -2.536  21.856  10.313  1.00  3.08           O  
ATOM   1475  CB  LYS A  95      -1.545  24.342   8.489  1.00  3.08           C  
ATOM   1476  CG  LYS A  95      -0.317  23.793   9.206  1.00  3.08           C  
ATOM   1477  CD  LYS A  95       0.862  24.754   9.134  1.00  3.08           C  
ATOM   1478  CE  LYS A  95       2.060  24.217   9.913  1.00  3.08           C  
ATOM   1479  NZ  LYS A  95       3.223  25.144   9.850  1.00  3.08           N  
ATOM   1480  H   LYS A  95      -3.807  24.832   7.257  1.00  3.08           H  
ATOM   1481  HA  LYS A  95      -2.440  22.508   7.938  1.00  3.08           H  
ATOM   1482 1HB  LYS A  95      -1.250  24.560   7.461  1.00  3.08           H  
ATOM   1483 2HB  LYS A  95      -1.816  25.281   8.963  1.00  3.08           H  
ATOM   1484 1HG  LYS A  95      -0.574  23.643  10.250  1.00  3.08           H  
ATOM   1485 2HG  LYS A  95      -0.032  22.833   8.776  1.00  3.08           H  
ATOM   1486 1HD  LYS A  95       1.148  24.906   8.092  1.00  3.08           H  
ATOM   1487 2HD  LYS A  95       0.565  25.715   9.555  1.00  3.08           H  
ATOM   1488 1HE  LYS A  95       1.773  24.078  10.956  1.00  3.08           H  
ATOM   1489 2HE  LYS A  95       2.353  23.252   9.498  1.00  3.08           H  
ATOM   1490 1HZ  LYS A  95       3.992  24.754  10.377  1.00  3.08           H  
ATOM   1491 2HZ  LYS A  95       3.503  25.269   8.888  1.00  3.08           H  
ATOM   1492 3HZ  LYS A  95       2.965  26.037  10.245  1.00  3.08           H  
ATOM   1493  N   CYS A  96      -3.657  23.746  10.752  1.00  2.63           N  
ATOM   1494  CA  CYS A  96      -3.859  23.360  12.147  1.00  2.63           C  
ATOM   1495  C   CYS A  96      -4.748  22.122  12.288  1.00  2.63           C  
ATOM   1496  O   CYS A  96      -4.706  21.427  13.310  1.00  2.63           O  
ATOM   1497  CB  CYS A  96      -4.515  24.487  12.920  1.00  2.63           C  
ATOM   1498  SG  CYS A  96      -6.211  24.755  12.426  1.00  2.63           S  
ATOM   1499  H   CYS A  96      -3.984  24.651  10.418  1.00  2.63           H  
ATOM   1500  HA  CYS A  96      -2.886  23.155  12.585  1.00  2.63           H  
ATOM   1501 1HB  CYS A  96      -4.492  24.267  13.988  1.00  2.63           H  
ATOM   1502 2HB  CYS A  96      -3.964  25.415  12.754  1.00  2.63           H  
ATOM   1503  HG  CYS A  96      -6.513  23.456  12.358  1.00  2.63           H  
ATOM   1504  N   VAL A  97      -5.556  21.832  11.268  1.00  2.24           N  
ATOM   1505  CA  VAL A  97      -6.435  20.684  11.309  1.00  2.24           C  
ATOM   1506  C   VAL A  97      -5.567  19.481  11.090  1.00  2.24           C  
ATOM   1507  O   VAL A  97      -5.638  18.495  11.826  1.00  2.24           O  
ATOM   1508  CB  VAL A  97      -7.486  20.736  10.190  1.00  2.24           C  
ATOM   1509  CG1 VAL A  97      -8.307  19.455  10.209  1.00  2.24           C  
ATOM   1510  CG2 VAL A  97      -8.327  21.985  10.345  1.00  2.24           C  
ATOM   1511  H   VAL A  97      -5.522  22.394  10.423  1.00  2.24           H  
ATOM   1512  HA  VAL A  97      -6.919  20.622  12.283  1.00  2.24           H  
ATOM   1513  HB  VAL A  97      -6.985  20.767   9.222  1.00  2.24           H  
ATOM   1514 1HG1 VAL A  97      -9.033  19.485   9.403  1.00  2.24           H  
ATOM   1515 2HG1 VAL A  97      -7.645  18.602  10.073  1.00  2.24           H  
ATOM   1516 3HG1 VAL A  97      -8.825  19.366  11.161  1.00  2.24           H  
ATOM   1517 1HG2 VAL A  97      -9.060  22.032   9.539  1.00  2.24           H  
ATOM   1518 2HG2 VAL A  97      -8.838  21.973  11.305  1.00  2.24           H  
ATOM   1519 3HG2 VAL A  97      -7.668  22.848  10.288  1.00  2.24           H  
ATOM   1520  N   ARG A  98      -4.707  19.583  10.083  1.00  1.90           N  
ATOM   1521  CA  ARG A  98      -3.793  18.505   9.771  1.00  1.90           C  
ATOM   1522  C   ARG A  98      -2.871  18.228  10.951  1.00  1.90           C  
ATOM   1523  O   ARG A  98      -2.631  17.072  11.307  1.00  1.90           O  
ATOM   1524  CB  ARG A  98      -2.985  18.817   8.528  1.00  1.90           C  
ATOM   1525  CG  ARG A  98      -2.056  17.701   8.119  1.00  1.90           C  
ATOM   1526  CD  ARG A  98      -1.391  17.966   6.827  1.00  1.90           C  
ATOM   1527  NE  ARG A  98      -0.516  16.876   6.454  1.00  1.90           N  
ATOM   1528  CZ  ARG A  98       0.790  16.780   6.768  1.00  1.90           C  
ATOM   1529  NH1 ARG A  98       1.380  17.735   7.452  1.00  1.90           N  
ATOM   1530  NH2 ARG A  98       1.477  15.718   6.388  1.00  1.90           N  
ATOM   1531  H   ARG A  98      -4.705  20.447   9.533  1.00  1.90           H  
ATOM   1532  HA  ARG A  98      -4.374  17.609   9.572  1.00  1.90           H  
ATOM   1533 1HB  ARG A  98      -3.660  19.026   7.697  1.00  1.90           H  
ATOM   1534 2HB  ARG A  98      -2.385  19.714   8.697  1.00  1.90           H  
ATOM   1535 1HG  ARG A  98      -1.285  17.594   8.879  1.00  1.90           H  
ATOM   1536 2HG  ARG A  98      -2.616  16.768   8.037  1.00  1.90           H  
ATOM   1537 1HD  ARG A  98      -2.145  18.080   6.043  1.00  1.90           H  
ATOM   1538 2HD  ARG A  98      -0.797  18.876   6.899  1.00  1.90           H  
ATOM   1539  HE  ARG A  98      -0.924  16.114   5.928  1.00  1.90           H  
ATOM   1540 1HH1 ARG A  98       0.854  18.547   7.745  1.00  1.90           H  
ATOM   1541 2HH1 ARG A  98       2.360  17.657   7.687  1.00  1.90           H  
ATOM   1542 1HH2 ARG A  98       1.019  14.974   5.870  1.00  1.90           H  
ATOM   1543 2HH2 ARG A  98       2.456  15.636   6.618  1.00  1.90           H  
ATOM   1544  N   CYS A  99      -2.375  19.287  11.594  1.00  1.64           N  
ATOM   1545  CA  CYS A  99      -1.467  19.110  12.717  1.00  1.64           C  
ATOM   1546  C   CYS A  99      -2.171  18.361  13.843  1.00  1.64           C  
ATOM   1547  O   CYS A  99      -1.591  17.450  14.441  1.00  1.64           O  
ATOM   1548  CB  CYS A  99      -0.997  20.464  13.228  1.00  1.64           C  
ATOM   1549  SG  CYS A  99       0.071  21.331  12.059  1.00  1.64           S  
ATOM   1550  H   CYS A  99      -2.595  20.228  11.264  1.00  1.64           H  
ATOM   1551  HA  CYS A  99      -0.607  18.532  12.385  1.00  1.64           H  
ATOM   1552 1HB  CYS A  99      -1.861  21.093  13.435  1.00  1.64           H  
ATOM   1553 2HB  CYS A  99      -0.452  20.334  14.159  1.00  1.64           H  
ATOM   1554  HG  CYS A  99      -0.920  21.538  11.146  1.00  1.64           H  
ATOM   1555  N   LEU A 100      -3.440  18.706  14.100  1.00  1.45           N  
ATOM   1556  CA  LEU A 100      -4.218  18.004  15.107  1.00  1.45           C  
ATOM   1557  C   LEU A 100      -4.407  16.548  14.740  1.00  1.45           C  
ATOM   1558  O   LEU A 100      -4.211  15.671  15.579  1.00  1.45           O  
ATOM   1559  CB  LEU A 100      -5.588  18.636  15.322  1.00  1.45           C  
ATOM   1560  CG  LEU A 100      -6.465  17.864  16.318  1.00  1.45           C  
ATOM   1561  CD1 LEU A 100      -5.771  17.808  17.675  1.00  1.45           C  
ATOM   1562  CD2 LEU A 100      -7.820  18.526  16.420  1.00  1.45           C  
ATOM   1563  H   LEU A 100      -3.875  19.486  13.603  1.00  1.45           H  
ATOM   1564  HA  LEU A 100      -3.674  18.051  16.047  1.00  1.45           H  
ATOM   1565 1HB  LEU A 100      -5.456  19.653  15.685  1.00  1.45           H  
ATOM   1566 2HB  LEU A 100      -6.111  18.676  14.365  1.00  1.45           H  
ATOM   1567  HG  LEU A 100      -6.589  16.849  15.962  1.00  1.45           H  
ATOM   1568 1HD1 LEU A 100      -6.388  17.243  18.374  1.00  1.45           H  
ATOM   1569 2HD1 LEU A 100      -4.804  17.317  17.567  1.00  1.45           H  
ATOM   1570 3HD1 LEU A 100      -5.626  18.818  18.052  1.00  1.45           H  
ATOM   1571 1HD2 LEU A 100      -8.445  17.968  17.117  1.00  1.45           H  
ATOM   1572 2HD2 LEU A 100      -7.698  19.549  16.776  1.00  1.45           H  
ATOM   1573 3HD2 LEU A 100      -8.289  18.536  15.436  1.00  1.45           H  
ATOM   1574  N   LEU A 101      -4.778  16.274  13.491  1.00  1.31           N  
ATOM   1575  CA  LEU A 101      -5.020  14.898  13.086  1.00  1.31           C  
ATOM   1576  C   LEU A 101      -3.764  14.063  13.249  1.00  1.31           C  
ATOM   1577  O   LEU A 101      -3.831  12.917  13.699  1.00  1.31           O  
ATOM   1578  CB  LEU A 101      -5.450  14.860  11.632  1.00  1.31           C  
ATOM   1579  CG  LEU A 101      -6.808  15.432  11.319  1.00  1.31           C  
ATOM   1580  CD1 LEU A 101      -6.954  15.503   9.818  1.00  1.31           C  
ATOM   1581  CD2 LEU A 101      -7.866  14.559  11.938  1.00  1.31           C  
ATOM   1582  H   LEU A 101      -4.925  17.037  12.830  1.00  1.31           H  
ATOM   1583  HA  LEU A 101      -5.804  14.480  13.709  1.00  1.31           H  
ATOM   1584 1HB  LEU A 101      -4.714  15.396  11.036  1.00  1.31           H  
ATOM   1585 2HB  LEU A 101      -5.463  13.824  11.320  1.00  1.31           H  
ATOM   1586  HG  LEU A 101      -6.894  16.432  11.722  1.00  1.31           H  
ATOM   1587 1HD1 LEU A 101      -7.927  15.917   9.561  1.00  1.31           H  
ATOM   1588 2HD1 LEU A 101      -6.175  16.133   9.416  1.00  1.31           H  
ATOM   1589 3HD1 LEU A 101      -6.856  14.513   9.410  1.00  1.31           H  
ATOM   1590 1HD2 LEU A 101      -8.845  14.969  11.712  1.00  1.31           H  
ATOM   1591 2HD2 LEU A 101      -7.787  13.549  11.536  1.00  1.31           H  
ATOM   1592 3HD2 LEU A 101      -7.724  14.534  13.016  1.00  1.31           H  
ATOM   1593  N   ILE A 102      -2.609  14.641  12.934  1.00  1.24           N  
ATOM   1594  CA  ILE A 102      -1.359  13.932  13.117  1.00  1.24           C  
ATOM   1595  C   ILE A 102      -1.116  13.691  14.592  1.00  1.24           C  
ATOM   1596  O   ILE A 102      -0.760  12.583  14.987  1.00  1.24           O  
ATOM   1597  CB  ILE A 102      -0.189  14.680  12.494  1.00  1.24           C  
ATOM   1598  CG1 ILE A 102      -0.357  14.668  10.981  1.00  1.24           C  
ATOM   1599  CG2 ILE A 102       1.112  14.016  12.917  1.00  1.24           C  
ATOM   1600  CD1 ILE A 102       0.533  15.599  10.268  1.00  1.24           C  
ATOM   1601  H   ILE A 102      -2.603  15.585  12.543  1.00  1.24           H  
ATOM   1602  HA  ILE A 102      -1.431  12.967  12.626  1.00  1.24           H  
ATOM   1603  HB  ILE A 102      -0.203  15.722  12.821  1.00  1.24           H  
ATOM   1604 1HG1 ILE A 102      -0.153  13.666  10.620  1.00  1.24           H  
ATOM   1605 2HG1 ILE A 102      -1.387  14.923  10.737  1.00  1.24           H  
ATOM   1606 1HG2 ILE A 102       1.948  14.547  12.470  1.00  1.24           H  
ATOM   1607 2HG2 ILE A 102       1.200  14.047  14.004  1.00  1.24           H  
ATOM   1608 3HG2 ILE A 102       1.117  12.978  12.582  1.00  1.24           H  
ATOM   1609 1HD1 ILE A 102       0.339  15.509   9.214  1.00  1.24           H  
ATOM   1610 2HD1 ILE A 102       0.327  16.619  10.599  1.00  1.24           H  
ATOM   1611 3HD1 ILE A 102       1.569  15.348  10.476  1.00  1.24           H  
ATOM   1612  N   ALA A 103      -1.317  14.710  15.428  1.00  1.22           N  
ATOM   1613  CA  ALA A 103      -1.108  14.525  16.855  1.00  1.22           C  
ATOM   1614  C   ALA A 103      -2.008  13.415  17.393  1.00  1.22           C  
ATOM   1615  O   ALA A 103      -1.571  12.590  18.201  1.00  1.22           O  
ATOM   1616  CB  ALA A 103      -1.398  15.820  17.594  1.00  1.22           C  
ATOM   1617  H   ALA A 103      -1.599  15.624  15.072  1.00  1.22           H  
ATOM   1618  HA  ALA A 103      -0.070  14.234  17.013  1.00  1.22           H  
ATOM   1619 1HB  ALA A 103      -1.222  15.680  18.658  1.00  1.22           H  
ATOM   1620 2HB  ALA A 103      -0.749  16.607  17.213  1.00  1.22           H  
ATOM   1621 3HB  ALA A 103      -2.437  16.099  17.432  1.00  1.22           H  
ATOM   1622  N   LEU A 104      -3.253  13.369  16.909  1.00  1.25           N  
ATOM   1623  CA  LEU A 104      -4.201  12.349  17.315  1.00  1.25           C  
ATOM   1624  C   LEU A 104      -3.760  10.983  16.809  1.00  1.25           C  
ATOM   1625  O   LEU A 104      -3.909   9.974  17.508  1.00  1.25           O  
ATOM   1626  CB  LEU A 104      -5.589  12.689  16.784  1.00  1.25           C  
ATOM   1627  CG  LEU A 104      -6.259  13.917  17.405  1.00  1.25           C  
ATOM   1628  CD1 LEU A 104      -7.539  14.222  16.631  1.00  1.25           C  
ATOM   1629  CD2 LEU A 104      -6.538  13.657  18.866  1.00  1.25           C  
ATOM   1630  H   LEU A 104      -3.555  14.088  16.253  1.00  1.25           H  
ATOM   1631  HA  LEU A 104      -4.238  12.328  18.401  1.00  1.25           H  
ATOM   1632 1HB  LEU A 104      -5.499  12.881  15.720  1.00  1.25           H  
ATOM   1633 2HB  LEU A 104      -6.243  11.832  16.928  1.00  1.25           H  
ATOM   1634  HG  LEU A 104      -5.603  14.770  17.327  1.00  1.25           H  
ATOM   1635 1HD1 LEU A 104      -8.019  15.100  17.057  1.00  1.25           H  
ATOM   1636 2HD1 LEU A 104      -7.293  14.413  15.591  1.00  1.25           H  
ATOM   1637 3HD1 LEU A 104      -8.214  13.372  16.695  1.00  1.25           H  
ATOM   1638 1HD2 LEU A 104      -7.008  14.538  19.302  1.00  1.25           H  
ATOM   1639 2HD2 LEU A 104      -7.205  12.800  18.965  1.00  1.25           H  
ATOM   1640 3HD2 LEU A 104      -5.600  13.451  19.381  1.00  1.25           H  
ATOM   1641  N   ALA A 105      -3.204  10.933  15.592  1.00  1.30           N  
ATOM   1642  CA  ALA A 105      -2.717   9.677  15.050  1.00  1.30           C  
ATOM   1643  C   ALA A 105      -1.572   9.145  15.898  1.00  1.30           C  
ATOM   1644  O   ALA A 105      -1.552   7.968  16.248  1.00  1.30           O  
ATOM   1645  CB  ALA A 105      -2.244   9.858  13.619  1.00  1.30           C  
ATOM   1646  H   ALA A 105      -3.137  11.779  15.027  1.00  1.30           H  
ATOM   1647  HA  ALA A 105      -3.534   8.957  15.072  1.00  1.30           H  
ATOM   1648 1HB  ALA A 105      -1.903   8.904  13.226  1.00  1.30           H  
ATOM   1649 2HB  ALA A 105      -3.065  10.229  13.013  1.00  1.30           H  
ATOM   1650 3HB  ALA A 105      -1.429  10.572  13.594  1.00  1.30           H  
ATOM   1651  N   VAL A 106      -0.654  10.029  16.301  1.00  1.35           N  
ATOM   1652  CA  VAL A 106       0.484   9.609  17.112  1.00  1.35           C  
ATOM   1653  C   VAL A 106       0.011   9.119  18.461  1.00  1.35           C  
ATOM   1654  O   VAL A 106       0.447   8.073  18.940  1.00  1.35           O  
ATOM   1655  CB  VAL A 106       1.489  10.752  17.296  1.00  1.35           C  
ATOM   1656  CG1 VAL A 106       2.554  10.331  18.311  1.00  1.35           C  
ATOM   1657  CG2 VAL A 106       2.128  11.086  15.944  1.00  1.35           C  
ATOM   1658  H   VAL A 106      -0.729  11.001  15.994  1.00  1.35           H  
ATOM   1659  HA  VAL A 106       0.987   8.790  16.599  1.00  1.35           H  
ATOM   1660  HB  VAL A 106       0.971  11.631  17.686  1.00  1.35           H  
ATOM   1661 1HG1 VAL A 106       3.264  11.144  18.450  1.00  1.35           H  
ATOM   1662 2HG1 VAL A 106       2.073  10.101  19.261  1.00  1.35           H  
ATOM   1663 3HG1 VAL A 106       3.079   9.448  17.946  1.00  1.35           H  
ATOM   1664 1HG2 VAL A 106       2.836  11.902  16.069  1.00  1.35           H  
ATOM   1665 2HG2 VAL A 106       2.645  10.209  15.560  1.00  1.35           H  
ATOM   1666 3HG2 VAL A 106       1.357  11.382  15.243  1.00  1.35           H  
ATOM   1667  N   PHE A 107      -0.901   9.872  19.065  1.00  1.39           N  
ATOM   1668  CA  PHE A 107      -1.492   9.516  20.340  1.00  1.39           C  
ATOM   1669  C   PHE A 107      -2.124   8.137  20.232  1.00  1.39           C  
ATOM   1670  O   PHE A 107      -1.868   7.263  21.064  1.00  1.39           O  
ATOM   1671  CB  PHE A 107      -2.490  10.604  20.729  1.00  1.39           C  
ATOM   1672  CG  PHE A 107      -3.303  10.415  21.953  1.00  1.39           C  
ATOM   1673  CD1 PHE A 107      -2.747  10.565  23.212  1.00  1.39           C  
ATOM   1674  CD2 PHE A 107      -4.659  10.166  21.845  1.00  1.39           C  
ATOM   1675  CE1 PHE A 107      -3.527  10.446  24.344  1.00  1.39           C  
ATOM   1676  CE2 PHE A 107      -5.444  10.058  22.970  1.00  1.39           C  
ATOM   1677  CZ  PHE A 107      -4.874  10.196  24.226  1.00  1.39           C  
ATOM   1678  H   PHE A 107      -1.202  10.742  18.623  1.00  1.39           H  
ATOM   1679  HA  PHE A 107      -0.704   9.479  21.091  1.00  1.39           H  
ATOM   1680 1HB  PHE A 107      -1.953  11.546  20.830  1.00  1.39           H  
ATOM   1681 2HB  PHE A 107      -3.179  10.737  19.905  1.00  1.39           H  
ATOM   1682  HD1 PHE A 107      -1.682  10.780  23.301  1.00  1.39           H  
ATOM   1683  HD2 PHE A 107      -5.100  10.066  20.851  1.00  1.39           H  
ATOM   1684  HE1 PHE A 107      -3.077  10.561  25.329  1.00  1.39           H  
ATOM   1685  HE2 PHE A 107      -6.513   9.863  22.875  1.00  1.39           H  
ATOM   1686  HZ  PHE A 107      -5.494  10.108  25.117  1.00  1.39           H  
ATOM   1687  N   SER A 108      -2.929   7.931  19.188  1.00  1.39           N  
ATOM   1688  CA  SER A 108      -3.600   6.664  18.977  1.00  1.39           C  
ATOM   1689  C   SER A 108      -2.577   5.538  18.809  1.00  1.39           C  
ATOM   1690  O   SER A 108      -2.741   4.473  19.400  1.00  1.39           O  
ATOM   1691  CB  SER A 108      -4.493   6.776  17.767  1.00  1.39           C  
ATOM   1692  OG  SER A 108      -5.495   7.732  17.997  1.00  1.39           O  
ATOM   1693  H   SER A 108      -3.104   8.684  18.527  1.00  1.39           H  
ATOM   1694  HA  SER A 108      -4.215   6.448  19.850  1.00  1.39           H  
ATOM   1695 1HB  SER A 108      -3.908   7.065  16.904  1.00  1.39           H  
ATOM   1696 2HB  SER A 108      -4.947   5.808  17.552  1.00  1.39           H  
ATOM   1697  HG  SER A 108      -5.030   8.603  17.967  1.00  1.39           H  
ATOM   1698  N   VAL A 109      -1.483   5.777  18.075  1.00  1.35           N  
ATOM   1699  CA  VAL A 109      -0.467   4.738  17.932  1.00  1.35           C  
ATOM   1700  C   VAL A 109       0.148   4.388  19.268  1.00  1.35           C  
ATOM   1701  O   VAL A 109       0.343   3.212  19.579  1.00  1.35           O  
ATOM   1702  CB  VAL A 109       0.665   5.136  16.976  1.00  1.35           C  
ATOM   1703  CG1 VAL A 109       1.781   4.094  17.074  1.00  1.35           C  
ATOM   1704  CG2 VAL A 109       0.147   5.186  15.561  1.00  1.35           C  
ATOM   1705  H   VAL A 109      -1.378   6.668  17.590  1.00  1.35           H  
ATOM   1706  HA  VAL A 109      -0.940   3.851  17.527  1.00  1.35           H  
ATOM   1707  HB  VAL A 109       1.064   6.110  17.267  1.00  1.35           H  
ATOM   1708 1HG1 VAL A 109       2.592   4.368  16.403  1.00  1.35           H  
ATOM   1709 2HG1 VAL A 109       2.153   4.058  18.098  1.00  1.35           H  
ATOM   1710 3HG1 VAL A 109       1.392   3.114  16.796  1.00  1.35           H  
ATOM   1711 1HG2 VAL A 109       0.951   5.462  14.885  1.00  1.35           H  
ATOM   1712 2HG2 VAL A 109      -0.238   4.211  15.288  1.00  1.35           H  
ATOM   1713 3HG2 VAL A 109      -0.635   5.908  15.494  1.00  1.35           H  
ATOM   1714  N   LEU A 110       0.464   5.398  20.070  1.00  1.31           N  
ATOM   1715  CA  LEU A 110       1.063   5.130  21.360  1.00  1.31           C  
ATOM   1716  C   LEU A 110       0.099   4.341  22.242  1.00  1.31           C  
ATOM   1717  O   LEU A 110       0.515   3.415  22.944  1.00  1.31           O  
ATOM   1718  CB  LEU A 110       1.461   6.449  22.013  1.00  1.31           C  
ATOM   1719  CG  LEU A 110       2.608   7.175  21.301  1.00  1.31           C  
ATOM   1720  CD1 LEU A 110       2.797   8.546  21.920  1.00  1.31           C  
ATOM   1721  CD2 LEU A 110       3.862   6.332  21.390  1.00  1.31           C  
ATOM   1722  H   LEU A 110       0.297   6.360  19.769  1.00  1.31           H  
ATOM   1723  HA  LEU A 110       1.958   4.531  21.208  1.00  1.31           H  
ATOM   1724 1HB  LEU A 110       0.594   7.110  22.011  1.00  1.31           H  
ATOM   1725 2HB  LEU A 110       1.757   6.262  23.043  1.00  1.31           H  
ATOM   1726  HG  LEU A 110       2.354   7.315  20.255  1.00  1.31           H  
ATOM   1727 1HD1 LEU A 110       3.601   9.067  21.403  1.00  1.31           H  
ATOM   1728 2HD1 LEU A 110       1.872   9.115  21.821  1.00  1.31           H  
ATOM   1729 3HD1 LEU A 110       3.050   8.439  22.973  1.00  1.31           H  
ATOM   1730 1HD2 LEU A 110       4.676   6.839  20.874  1.00  1.31           H  
ATOM   1731 2HD2 LEU A 110       4.130   6.184  22.437  1.00  1.31           H  
ATOM   1732 3HD2 LEU A 110       3.680   5.369  20.923  1.00  1.31           H  
ATOM   1733  N   LEU A 111      -1.196   4.664  22.172  1.00  1.27           N  
ATOM   1734  CA  LEU A 111      -2.190   3.930  22.940  1.00  1.27           C  
ATOM   1735  C   LEU A 111      -2.305   2.488  22.443  1.00  1.27           C  
ATOM   1736  O   LEU A 111      -2.457   1.559  23.243  1.00  1.27           O  
ATOM   1737  CB  LEU A 111      -3.540   4.631  22.869  1.00  1.27           C  
ATOM   1738  CG  LEU A 111      -3.632   5.954  23.577  1.00  1.27           C  
ATOM   1739  CD1 LEU A 111      -4.953   6.559  23.276  1.00  1.27           C  
ATOM   1740  CD2 LEU A 111      -3.458   5.742  25.053  1.00  1.27           C  
ATOM   1741  H   LEU A 111      -1.487   5.452  21.592  1.00  1.27           H  
ATOM   1742  HA  LEU A 111      -1.869   3.911  23.979  1.00  1.27           H  
ATOM   1743 1HB  LEU A 111      -3.789   4.794  21.824  1.00  1.27           H  
ATOM   1744 2HB  LEU A 111      -4.286   3.987  23.311  1.00  1.27           H  
ATOM   1745  HG  LEU A 111      -2.857   6.627  23.219  1.00  1.27           H  
ATOM   1746 1HD1 LEU A 111      -5.024   7.487  23.784  1.00  1.27           H  
ATOM   1747 2HD1 LEU A 111      -5.054   6.714  22.203  1.00  1.27           H  
ATOM   1748 3HD1 LEU A 111      -5.736   5.901  23.628  1.00  1.27           H  
ATOM   1749 1HD2 LEU A 111      -3.529   6.702  25.566  1.00  1.27           H  
ATOM   1750 2HD2 LEU A 111      -4.237   5.074  25.420  1.00  1.27           H  
ATOM   1751 3HD2 LEU A 111      -2.480   5.300  25.241  1.00  1.27           H  
ATOM   1752  N   LEU A 112      -2.204   2.277  21.126  1.00  1.24           N  
ATOM   1753  CA  LEU A 112      -2.252   0.925  20.582  1.00  1.24           C  
ATOM   1754  C   LEU A 112      -1.071   0.121  21.085  1.00  1.24           C  
ATOM   1755  O   LEU A 112      -1.235  -1.018  21.527  1.00  1.24           O  
ATOM   1756  CB  LEU A 112      -2.248   0.978  19.048  1.00  1.24           C  
ATOM   1757  CG  LEU A 112      -3.541   1.469  18.437  1.00  1.24           C  
ATOM   1758  CD1 LEU A 112      -3.372   1.783  16.990  1.00  1.24           C  
ATOM   1759  CD2 LEU A 112      -4.525   0.391  18.561  1.00  1.24           C  
ATOM   1760  H   LEU A 112      -2.114   3.071  20.492  1.00  1.24           H  
ATOM   1761  HA  LEU A 112      -3.172   0.447  20.917  1.00  1.24           H  
ATOM   1762 1HB  LEU A 112      -1.453   1.638  18.724  1.00  1.24           H  
ATOM   1763 2HB  LEU A 112      -2.046  -0.013  18.661  1.00  1.24           H  
ATOM   1764  HG  LEU A 112      -3.877   2.355  18.958  1.00  1.24           H  
ATOM   1765 1HD1 LEU A 112      -4.319   2.123  16.581  1.00  1.24           H  
ATOM   1766 2HD1 LEU A 112      -2.642   2.559  16.898  1.00  1.24           H  
ATOM   1767 3HD1 LEU A 112      -3.038   0.897  16.456  1.00  1.24           H  
ATOM   1768 1HD2 LEU A 112      -5.432   0.691  18.143  1.00  1.24           H  
ATOM   1769 2HD2 LEU A 112      -4.176  -0.457  18.024  1.00  1.24           H  
ATOM   1770 3HD2 LEU A 112      -4.669   0.137  19.605  1.00  1.24           H  
ATOM   1771  N   LEU A 113       0.110   0.740  21.108  1.00  1.24           N  
ATOM   1772  CA  LEU A 113       1.290   0.046  21.591  1.00  1.24           C  
ATOM   1773  C   LEU A 113       1.149  -0.260  23.074  1.00  1.24           C  
ATOM   1774  O   LEU A 113       1.467  -1.365  23.517  1.00  1.24           O  
ATOM   1775  CB  LEU A 113       2.523   0.908  21.343  1.00  1.24           C  
ATOM   1776  CG  LEU A 113       2.889   1.088  19.866  1.00  1.24           C  
ATOM   1777  CD1 LEU A 113       3.997   2.120  19.747  1.00  1.24           C  
ATOM   1778  CD2 LEU A 113       3.301  -0.249  19.286  1.00  1.24           C  
ATOM   1779  H   LEU A 113       0.191   1.689  20.737  1.00  1.24           H  
ATOM   1780  HA  LEU A 113       1.391  -0.890  21.048  1.00  1.24           H  
ATOM   1781 1HB  LEU A 113       2.342   1.898  21.760  1.00  1.24           H  
ATOM   1782 2HB  LEU A 113       3.373   0.465  21.856  1.00  1.24           H  
ATOM   1783  HG  LEU A 113       2.027   1.458  19.320  1.00  1.24           H  
ATOM   1784 1HD1 LEU A 113       4.250   2.261  18.697  1.00  1.24           H  
ATOM   1785 2HD1 LEU A 113       3.654   3.060  20.166  1.00  1.24           H  
ATOM   1786 3HD1 LEU A 113       4.876   1.778  20.290  1.00  1.24           H  
ATOM   1787 1HD2 LEU A 113       3.552  -0.124  18.233  1.00  1.24           H  
ATOM   1788 2HD2 LEU A 113       4.168  -0.630  19.824  1.00  1.24           H  
ATOM   1789 3HD2 LEU A 113       2.475  -0.954  19.381  1.00  1.24           H  
ATOM   1790  N   ALA A 114       0.627   0.702  23.844  1.00  1.26           N  
ATOM   1791  CA  ALA A 114       0.425   0.494  25.269  1.00  1.26           C  
ATOM   1792  C   ALA A 114      -0.555  -0.638  25.501  1.00  1.26           C  
ATOM   1793  O   ALA A 114      -0.359  -1.467  26.389  1.00  1.26           O  
ATOM   1794  CB  ALA A 114      -0.088   1.758  25.922  1.00  1.26           C  
ATOM   1795  H   ALA A 114       0.396   1.609  23.437  1.00  1.26           H  
ATOM   1796  HA  ALA A 114       1.378   0.220  25.712  1.00  1.26           H  
ATOM   1797 1HB  ALA A 114      -0.217   1.592  26.989  1.00  1.26           H  
ATOM   1798 2HB  ALA A 114       0.630   2.563  25.759  1.00  1.26           H  
ATOM   1799 3HB  ALA A 114      -1.042   2.032  25.479  1.00  1.26           H  
ATOM   1800  N   THR A 115      -1.593  -0.694  24.672  1.00  1.30           N  
ATOM   1801  CA  THR A 115      -2.608  -1.716  24.783  1.00  1.30           C  
ATOM   1802  C   THR A 115      -1.998  -3.076  24.489  1.00  1.30           C  
ATOM   1803  O   THR A 115      -2.334  -4.059  25.148  1.00  1.30           O  
ATOM   1804  CB  THR A 115      -3.795  -1.429  23.874  1.00  1.30           C  
ATOM   1805  OG1 THR A 115      -4.360  -0.155  24.230  1.00  1.30           O  
ATOM   1806  CG2 THR A 115      -4.818  -2.485  24.091  1.00  1.30           C  
ATOM   1807  H   THR A 115      -1.711   0.028  23.965  1.00  1.30           H  
ATOM   1808  HA  THR A 115      -2.975  -1.725  25.807  1.00  1.30           H  
ATOM   1809  HB  THR A 115      -3.483  -1.410  22.832  1.00  1.30           H  
ATOM   1810  HG1 THR A 115      -3.699   0.549  24.032  1.00  1.30           H  
ATOM   1811 1HG2 THR A 115      -5.661  -2.278  23.485  1.00  1.30           H  
ATOM   1812 2HG2 THR A 115      -4.405  -3.461  23.829  1.00  1.30           H  
ATOM   1813 3HG2 THR A 115      -5.119  -2.488  25.134  1.00  1.30           H  
ATOM   1814  N   LEU A 116      -1.125  -3.150  23.481  1.00  1.33           N  
ATOM   1815  CA  LEU A 116      -0.453  -4.405  23.196  1.00  1.33           C  
ATOM   1816  C   LEU A 116       0.453  -4.796  24.364  1.00  1.33           C  
ATOM   1817  O   LEU A 116       0.537  -5.966  24.739  1.00  1.33           O  
ATOM   1818  CB  LEU A 116       0.349  -4.318  21.908  1.00  1.33           C  
ATOM   1819  CG  LEU A 116      -0.493  -4.217  20.664  1.00  1.33           C  
ATOM   1820  CD1 LEU A 116       0.411  -3.970  19.466  1.00  1.33           C  
ATOM   1821  CD2 LEU A 116      -1.321  -5.501  20.506  1.00  1.33           C  
ATOM   1822  H   LEU A 116      -0.928  -2.321  22.919  1.00  1.33           H  
ATOM   1823  HA  LEU A 116      -1.213  -5.164  23.061  1.00  1.33           H  
ATOM   1824 1HB  LEU A 116       0.982  -3.432  21.954  1.00  1.33           H  
ATOM   1825 2HB  LEU A 116       0.985  -5.197  21.825  1.00  1.33           H  
ATOM   1826  HG  LEU A 116      -1.162  -3.375  20.758  1.00  1.33           H  
ATOM   1827 1HD1 LEU A 116      -0.186  -3.883  18.563  1.00  1.33           H  
ATOM   1828 2HD1 LEU A 116       0.966  -3.047  19.625  1.00  1.33           H  
ATOM   1829 3HD1 LEU A 116       1.104  -4.800  19.360  1.00  1.33           H  
ATOM   1830 1HD2 LEU A 116      -1.943  -5.430  19.614  1.00  1.33           H  
ATOM   1831 2HD2 LEU A 116      -0.659  -6.356  20.413  1.00  1.33           H  
ATOM   1832 3HD2 LEU A 116      -1.960  -5.630  21.381  1.00  1.33           H  
ATOM   1833  N   LEU A 117       1.107  -3.827  24.997  1.00  1.38           N  
ATOM   1834  CA  LEU A 117       1.917  -4.209  26.136  1.00  1.38           C  
ATOM   1835  C   LEU A 117       0.989  -4.803  27.186  1.00  1.38           C  
ATOM   1836  O   LEU A 117       1.281  -5.847  27.761  1.00  1.38           O  
ATOM   1837  CB  LEU A 117       2.685  -3.007  26.690  1.00  1.38           C  
ATOM   1838  CG  LEU A 117       3.800  -2.482  25.790  1.00  1.38           C  
ATOM   1839  CD1 LEU A 117       4.352  -1.191  26.370  1.00  1.38           C  
ATOM   1840  CD2 LEU A 117       4.880  -3.540  25.674  1.00  1.38           C  
ATOM   1841  H   LEU A 117       1.065  -2.859  24.672  1.00  1.38           H  
ATOM   1842  HA  LEU A 117       2.629  -4.973  25.827  1.00  1.38           H  
ATOM   1843 1HB  LEU A 117       1.985  -2.196  26.845  1.00  1.38           H  
ATOM   1844 2HB  LEU A 117       3.113  -3.268  27.646  1.00  1.38           H  
ATOM   1845  HG  LEU A 117       3.401  -2.267  24.801  1.00  1.38           H  
ATOM   1846 1HD1 LEU A 117       5.144  -0.814  25.724  1.00  1.38           H  
ATOM   1847 2HD1 LEU A 117       3.558  -0.455  26.437  1.00  1.38           H  
ATOM   1848 3HD1 LEU A 117       4.754  -1.385  27.362  1.00  1.38           H  
ATOM   1849 1HD2 LEU A 117       5.677  -3.176  25.027  1.00  1.38           H  
ATOM   1850 2HD2 LEU A 117       5.283  -3.753  26.659  1.00  1.38           H  
ATOM   1851 3HD2 LEU A 117       4.453  -4.448  25.250  1.00  1.38           H  
ATOM   1852  N   VAL A 118      -0.188  -4.211  27.360  1.00  1.45           N  
ATOM   1853  CA  VAL A 118      -1.141  -4.758  28.308  1.00  1.45           C  
ATOM   1854  C   VAL A 118      -1.632  -6.151  27.934  1.00  1.45           C  
ATOM   1855  O   VAL A 118      -1.608  -7.047  28.773  1.00  1.45           O  
ATOM   1856  CB  VAL A 118      -2.361  -3.826  28.466  1.00  1.45           C  
ATOM   1857  CG1 VAL A 118      -3.452  -4.519  29.276  1.00  1.45           C  
ATOM   1858  CG2 VAL A 118      -1.931  -2.564  29.172  1.00  1.45           C  
ATOM   1859  H   VAL A 118      -0.396  -3.344  26.865  1.00  1.45           H  
ATOM   1860  HA  VAL A 118      -0.644  -4.817  29.270  1.00  1.45           H  
ATOM   1861  HB  VAL A 118      -2.764  -3.590  27.493  1.00  1.45           H  
ATOM   1862 1HG1 VAL A 118      -4.309  -3.856  29.375  1.00  1.45           H  
ATOM   1863 2HG1 VAL A 118      -3.759  -5.431  28.771  1.00  1.45           H  
ATOM   1864 3HG1 VAL A 118      -3.080  -4.765  30.250  1.00  1.45           H  
ATOM   1865 1HG2 VAL A 118      -2.785  -1.901  29.282  1.00  1.45           H  
ATOM   1866 2HG2 VAL A 118      -1.535  -2.818  30.154  1.00  1.45           H  
ATOM   1867 3HG2 VAL A 118      -1.162  -2.069  28.597  1.00  1.45           H  
ATOM   1868  N   ILE A 119      -2.002  -6.375  26.667  1.00  1.54           N  
ATOM   1869  CA  ILE A 119      -2.544  -7.673  26.260  1.00  1.54           C  
ATOM   1870  C   ILE A 119      -1.551  -8.825  26.419  1.00  1.54           C  
ATOM   1871  O   ILE A 119      -1.973  -9.975  26.558  1.00  1.54           O  
ATOM   1872  CB  ILE A 119      -3.060  -7.685  24.803  1.00  1.54           C  
ATOM   1873  CG1 ILE A 119      -3.996  -8.814  24.641  1.00  1.54           C  
ATOM   1874  CG2 ILE A 119      -1.972  -7.919  23.835  1.00  1.54           C  
ATOM   1875  CD1 ILE A 119      -4.759  -8.793  23.369  1.00  1.54           C  
ATOM   1876  H   ILE A 119      -1.959  -5.611  25.999  1.00  1.54           H  
ATOM   1877  HA  ILE A 119      -3.397  -7.885  26.906  1.00  1.54           H  
ATOM   1878  HB  ILE A 119      -3.544  -6.751  24.569  1.00  1.54           H  
ATOM   1879 1HG1 ILE A 119      -3.424  -9.730  24.694  1.00  1.54           H  
ATOM   1880 2HG1 ILE A 119      -4.701  -8.796  25.464  1.00  1.54           H  
ATOM   1881 1HG2 ILE A 119      -2.370  -7.934  22.825  1.00  1.54           H  
ATOM   1882 2HG2 ILE A 119      -1.266  -7.165  23.915  1.00  1.54           H  
ATOM   1883 3HG2 ILE A 119      -1.506  -8.870  24.044  1.00  1.54           H  
ATOM   1884 1HD1 ILE A 119      -5.411  -9.661  23.334  1.00  1.54           H  
ATOM   1885 2HD1 ILE A 119      -5.352  -7.879  23.321  1.00  1.54           H  
ATOM   1886 3HD1 ILE A 119      -4.070  -8.826  22.531  1.00  1.54           H  
ATOM   1887  N   PHE A 120      -0.242  -8.536  26.392  1.00  1.67           N  
ATOM   1888  CA  PHE A 120       0.731  -9.607  26.560  1.00  1.67           C  
ATOM   1889  C   PHE A 120       1.387  -9.635  27.950  1.00  1.67           C  
ATOM   1890  O   PHE A 120       1.721 -10.713  28.463  1.00  1.67           O  
ATOM   1891  CB  PHE A 120       1.842  -9.482  25.511  1.00  1.67           C  
ATOM   1892  CG  PHE A 120       1.372  -9.596  24.074  1.00  1.67           C  
ATOM   1893  CD1 PHE A 120       1.443  -8.502  23.218  1.00  1.67           C  
ATOM   1894  CD2 PHE A 120       0.836 -10.778  23.585  1.00  1.67           C  
ATOM   1895  CE1 PHE A 120       1.004  -8.587  21.912  1.00  1.67           C  
ATOM   1896  CE2 PHE A 120       0.390 -10.865  22.276  1.00  1.67           C  
ATOM   1897  CZ  PHE A 120       0.476  -9.767  21.439  1.00  1.67           C  
ATOM   1898  H   PHE A 120       0.062  -7.577  26.210  1.00  1.67           H  
ATOM   1899  HA  PHE A 120       0.222 -10.558  26.408  1.00  1.67           H  
ATOM   1900 1HB  PHE A 120       2.322  -8.506  25.630  1.00  1.67           H  
ATOM   1901 2HB  PHE A 120       2.599 -10.240  25.688  1.00  1.67           H  
ATOM   1902  HD1 PHE A 120       1.859  -7.569  23.588  1.00  1.67           H  
ATOM   1903  HD2 PHE A 120       0.766 -11.644  24.245  1.00  1.67           H  
ATOM   1904  HE1 PHE A 120       1.078  -7.722  21.259  1.00  1.67           H  
ATOM   1905  HE2 PHE A 120      -0.027 -11.800  21.903  1.00  1.67           H  
ATOM   1906  HZ  PHE A 120       0.129  -9.837  20.409  1.00  1.67           H  
ATOM   1907  N   LEU A 121       1.552  -8.476  28.580  1.00  1.83           N  
ATOM   1908  CA  LEU A 121       2.259  -8.433  29.847  1.00  1.83           C  
ATOM   1909  C   LEU A 121       1.326  -8.504  31.041  1.00  1.83           C  
ATOM   1910  O   LEU A 121       1.686  -9.095  32.059  1.00  1.83           O  
ATOM   1911  CB  LEU A 121       3.110  -7.167  29.925  1.00  1.83           C  
ATOM   1912  CG  LEU A 121       4.166  -7.038  28.820  1.00  1.83           C  
ATOM   1913  CD1 LEU A 121       4.886  -5.718  28.969  1.00  1.83           C  
ATOM   1914  CD2 LEU A 121       5.121  -8.216  28.895  1.00  1.83           C  
ATOM   1915  H   LEU A 121       1.249  -7.602  28.164  1.00  1.83           H  
ATOM   1916  HA  LEU A 121       2.928  -9.289  29.892  1.00  1.83           H  
ATOM   1917 1HB  LEU A 121       2.460  -6.298  29.889  1.00  1.83           H  
ATOM   1918 2HB  LEU A 121       3.631  -7.160  30.880  1.00  1.83           H  
ATOM   1919  HG  LEU A 121       3.669  -7.038  27.845  1.00  1.83           H  
ATOM   1920 1HD1 LEU A 121       5.624  -5.614  28.177  1.00  1.83           H  
ATOM   1921 2HD1 LEU A 121       4.164  -4.911  28.903  1.00  1.83           H  
ATOM   1922 3HD1 LEU A 121       5.383  -5.681  29.936  1.00  1.83           H  
ATOM   1923 1HD2 LEU A 121       5.865  -8.133  28.103  1.00  1.83           H  
ATOM   1924 2HD2 LEU A 121       5.621  -8.220  29.864  1.00  1.83           H  
ATOM   1925 3HD2 LEU A 121       4.562  -9.145  28.771  1.00  1.83           H  
ATOM   1926  N   VAL A 122       0.123  -7.935  30.948  1.00  1.99           N  
ATOM   1927  CA  VAL A 122      -0.736  -7.972  32.108  1.00  1.99           C  
ATOM   1928  C   VAL A 122      -1.252  -9.384  32.357  1.00  1.99           C  
ATOM   1929  O   VAL A 122      -1.074  -9.861  33.460  1.00  1.99           O  
ATOM   1930  CB  VAL A 122      -1.814  -6.884  32.074  1.00  1.99           C  
ATOM   1931  CG1 VAL A 122      -2.788  -7.088  33.175  1.00  1.99           C  
ATOM   1932  CG2 VAL A 122      -1.124  -5.544  32.260  1.00  1.99           C  
ATOM   1933  H   VAL A 122      -0.212  -7.482  30.097  1.00  1.99           H  
ATOM   1934  HA  VAL A 122      -0.123  -7.706  32.969  1.00  1.99           H  
ATOM   1935  HB  VAL A 122      -2.332  -6.891  31.145  1.00  1.99           H  
ATOM   1936 1HG1 VAL A 122      -3.545  -6.303  33.150  1.00  1.99           H  
ATOM   1937 2HG1 VAL A 122      -3.248  -8.044  33.040  1.00  1.99           H  
ATOM   1938 3HG1 VAL A 122      -2.283  -7.065  34.119  1.00  1.99           H  
ATOM   1939 1HG2 VAL A 122      -1.857  -4.740  32.249  1.00  1.99           H  
ATOM   1940 2HG2 VAL A 122      -0.599  -5.542  33.216  1.00  1.99           H  
ATOM   1941 3HG2 VAL A 122      -0.409  -5.396  31.461  1.00  1.99           H  
ATOM   1942  N   PRO A 123      -1.864 -10.122  31.409  1.00  2.15           N  
ATOM   1943  CA  PRO A 123      -2.238 -11.512  31.612  1.00  2.15           C  
ATOM   1944  C   PRO A 123      -1.060 -12.356  32.115  1.00  2.15           C  
ATOM   1945  O   PRO A 123      -1.261 -13.320  32.860  1.00  2.15           O  
ATOM   1946  CB  PRO A 123      -2.686 -11.941  30.214  1.00  2.15           C  
ATOM   1947  CG  PRO A 123      -3.204 -10.677  29.605  1.00  2.15           C  
ATOM   1948  CD  PRO A 123      -2.259  -9.600  30.099  1.00  2.15           C  
ATOM   1949  HA  PRO A 123      -3.082 -11.556  32.312  1.00  2.15           H  
ATOM   1950 1HB  PRO A 123      -1.832 -12.359  29.656  1.00  2.15           H  
ATOM   1951 2HB  PRO A 123      -3.448 -12.733  30.285  1.00  2.15           H  
ATOM   1952 1HG  PRO A 123      -3.214 -10.765  28.514  1.00  2.15           H  
ATOM   1953 2HG  PRO A 123      -4.242 -10.501  29.912  1.00  2.15           H  
ATOM   1954 1HD  PRO A 123      -1.399  -9.518  29.421  1.00  2.15           H  
ATOM   1955 2HD  PRO A 123      -2.830  -8.696  30.170  1.00  2.15           H  
ATOM   1956  N   SER A 124       0.180 -12.015  31.722  1.00  2.27           N  
ATOM   1957  CA  SER A 124       1.328 -12.781  32.201  1.00  2.27           C  
ATOM   1958  C   SER A 124       1.534 -12.494  33.692  1.00  2.27           C  
ATOM   1959  O   SER A 124       1.707 -13.411  34.510  1.00  2.27           O  
ATOM   1960  CB  SER A 124       2.581 -12.417  31.422  1.00  2.27           C  
ATOM   1961  OG  SER A 124       2.477 -12.784  30.064  1.00  2.27           O  
ATOM   1962  H   SER A 124       0.337 -11.232  31.099  1.00  2.27           H  
ATOM   1963  HA  SER A 124       1.122 -13.845  32.073  1.00  2.27           H  
ATOM   1964 1HB  SER A 124       2.768 -11.352  31.497  1.00  2.27           H  
ATOM   1965 2HB  SER A 124       3.433 -12.928  31.867  1.00  2.27           H  
ATOM   1966  HG  SER A 124       2.112 -11.996  29.583  1.00  2.27           H  
ATOM   1967  N   MET A 125       1.458 -11.206  34.046  1.00  2.34           N  
ATOM   1968  CA  MET A 125       1.585 -10.758  35.425  1.00  2.34           C  
ATOM   1969  C   MET A 125       0.497 -11.380  36.269  1.00  2.34           C  
ATOM   1970  O   MET A 125       0.762 -11.946  37.327  1.00  2.34           O  
ATOM   1971  CB  MET A 125       1.471  -9.246  35.506  1.00  2.34           C  
ATOM   1972  CG  MET A 125       1.543  -8.688  36.898  1.00  2.34           C  
ATOM   1973  SD  MET A 125       1.125  -6.965  36.912  1.00  2.34           S  
ATOM   1974  CE  MET A 125      -0.601  -7.176  36.517  1.00  2.34           C  
ATOM   1975  H   MET A 125       1.324 -10.498  33.322  1.00  2.34           H  
ATOM   1976  HA  MET A 125       2.551 -11.079  35.814  1.00  2.34           H  
ATOM   1977 1HB  MET A 125       2.255  -8.787  34.906  1.00  2.34           H  
ATOM   1978 2HB  MET A 125       0.527  -8.930  35.085  1.00  2.34           H  
ATOM   1979 1HG  MET A 125       0.837  -9.220  37.528  1.00  2.34           H  
ATOM   1980 2HG  MET A 125       2.543  -8.814  37.309  1.00  2.34           H  
ATOM   1981 1HE  MET A 125      -1.089  -6.205  36.455  1.00  2.34           H  
ATOM   1982 2HE  MET A 125      -0.680  -7.692  35.563  1.00  2.34           H  
ATOM   1983 3HE  MET A 125      -1.084  -7.780  37.287  1.00  2.34           H  
ATOM   1984  N   VAL A 126      -0.730 -11.296  35.772  1.00  2.35           N  
ATOM   1985  CA  VAL A 126      -1.891 -11.814  36.454  1.00  2.35           C  
ATOM   1986  C   VAL A 126      -1.778 -13.302  36.651  1.00  2.35           C  
ATOM   1987  O   VAL A 126      -2.067 -13.803  37.732  1.00  2.35           O  
ATOM   1988  CB  VAL A 126      -3.167 -11.470  35.688  1.00  2.35           C  
ATOM   1989  CG1 VAL A 126      -4.325 -12.210  36.285  1.00  2.35           C  
ATOM   1990  CG2 VAL A 126      -3.404  -9.967  35.781  1.00  2.35           C  
ATOM   1991  H   VAL A 126      -0.856 -10.834  34.883  1.00  2.35           H  
ATOM   1992  HA  VAL A 126      -1.954 -11.332  37.427  1.00  2.35           H  
ATOM   1993  HB  VAL A 126      -3.064 -11.772  34.653  1.00  2.35           H  
ATOM   1994 1HG1 VAL A 126      -5.232 -11.959  35.735  1.00  2.35           H  
ATOM   1995 2HG1 VAL A 126      -4.145 -13.282  36.219  1.00  2.35           H  
ATOM   1996 3HG1 VAL A 126      -4.426 -11.920  37.328  1.00  2.35           H  
ATOM   1997 1HG2 VAL A 126      -4.308  -9.709  35.244  1.00  2.35           H  
ATOM   1998 2HG2 VAL A 126      -3.505  -9.682  36.829  1.00  2.35           H  
ATOM   1999 3HG2 VAL A 126      -2.563  -9.444  35.350  1.00  2.35           H  
ATOM   2000  N   SER A 127      -1.337 -14.035  35.634  1.00  2.33           N  
ATOM   2001  CA  SER A 127      -1.199 -15.466  35.805  1.00  2.33           C  
ATOM   2002  C   SER A 127      -0.224 -15.760  36.944  1.00  2.33           C  
ATOM   2003  O   SER A 127      -0.493 -16.634  37.775  1.00  2.33           O  
ATOM   2004  CB  SER A 127      -0.713 -16.092  34.513  1.00  2.33           C  
ATOM   2005  OG  SER A 127      -1.674 -15.949  33.498  1.00  2.33           O  
ATOM   2006  H   SER A 127      -1.123 -13.618  34.730  1.00  2.33           H  
ATOM   2007  HA  SER A 127      -2.172 -15.882  36.060  1.00  2.33           H  
ATOM   2008 1HB  SER A 127       0.218 -15.614  34.204  1.00  2.33           H  
ATOM   2009 2HB  SER A 127      -0.504 -17.146  34.676  1.00  2.33           H  
ATOM   2010  HG  SER A 127      -1.706 -14.983  33.300  1.00  2.33           H  
ATOM   2011  N   SER A 128       0.882 -14.998  37.016  1.00  2.30           N  
ATOM   2012  CA  SER A 128       1.859 -15.160  38.090  1.00  2.30           C  
ATOM   2013  C   SER A 128       1.252 -14.782  39.449  1.00  2.30           C  
ATOM   2014  O   SER A 128       1.475 -15.470  40.448  1.00  2.30           O  
ATOM   2015  CB  SER A 128       3.092 -14.317  37.817  1.00  2.30           C  
ATOM   2016  OG  SER A 128       3.770 -14.766  36.672  1.00  2.30           O  
ATOM   2017  H   SER A 128       1.058 -14.303  36.286  1.00  2.30           H  
ATOM   2018  HA  SER A 128       2.159 -16.208  38.128  1.00  2.30           H  
ATOM   2019 1HB  SER A 128       2.809 -13.279  37.686  1.00  2.30           H  
ATOM   2020 2HB  SER A 128       3.754 -14.366  38.677  1.00  2.30           H  
ATOM   2021  HG  SER A 128       3.199 -14.525  35.921  1.00  2.30           H  
ATOM   2022  N   GLN A 129       0.453 -13.704  39.487  1.00  2.25           N  
ATOM   2023  CA  GLN A 129      -0.186 -13.274  40.732  1.00  2.25           C  
ATOM   2024  C   GLN A 129      -1.137 -14.355  41.215  1.00  2.25           C  
ATOM   2025  O   GLN A 129      -1.194 -14.649  42.410  1.00  2.25           O  
ATOM   2026  CB  GLN A 129      -0.967 -11.964  40.536  1.00  2.25           C  
ATOM   2027  CG  GLN A 129      -0.102 -10.718  40.306  1.00  2.25           C  
ATOM   2028  CD  GLN A 129      -0.926  -9.477  39.945  1.00  2.25           C  
ATOM   2029  OE1 GLN A 129      -2.075  -9.568  39.499  1.00  2.25           O  
ATOM   2030  NE2 GLN A 129      -0.331  -8.304  40.144  1.00  2.25           N  
ATOM   2031  H   GLN A 129       0.318 -13.161  38.637  1.00  2.25           H  
ATOM   2032  HA  GLN A 129       0.582 -13.128  41.490  1.00  2.25           H  
ATOM   2033 1HB  GLN A 129      -1.634 -12.071  39.686  1.00  2.25           H  
ATOM   2034 2HB  GLN A 129      -1.586 -11.781  41.409  1.00  2.25           H  
ATOM   2035 1HG  GLN A 129       0.444 -10.506  41.224  1.00  2.25           H  
ATOM   2036 2HG  GLN A 129       0.596 -10.909  39.507  1.00  2.25           H  
ATOM   2037 1HE2 GLN A 129      -0.811  -7.452  39.927  1.00  2.25           H  
ATOM   2038 2HE2 GLN A 129       0.601  -8.272  40.504  1.00  2.25           H  
ATOM   2039  N   VAL A 130      -1.851 -14.983  40.280  1.00  2.20           N  
ATOM   2040  CA  VAL A 130      -2.741 -16.066  40.639  1.00  2.20           C  
ATOM   2041  C   VAL A 130      -1.946 -17.231  41.155  1.00  2.20           C  
ATOM   2042  O   VAL A 130      -2.315 -17.833  42.160  1.00  2.20           O  
ATOM   2043  CB  VAL A 130      -3.599 -16.562  39.472  1.00  2.20           C  
ATOM   2044  CG1 VAL A 130      -4.335 -17.820  39.910  1.00  2.20           C  
ATOM   2045  CG2 VAL A 130      -4.585 -15.520  39.092  1.00  2.20           C  
ATOM   2046  H   VAL A 130      -1.784 -14.682  39.310  1.00  2.20           H  
ATOM   2047  HA  VAL A 130      -3.407 -15.714  41.422  1.00  2.20           H  
ATOM   2048  HB  VAL A 130      -2.960 -16.806  38.624  1.00  2.20           H  
ATOM   2049 1HG1 VAL A 130      -4.937 -18.185  39.096  1.00  2.20           H  
ATOM   2050 2HG1 VAL A 130      -3.612 -18.584  40.194  1.00  2.20           H  
ATOM   2051 3HG1 VAL A 130      -4.974 -17.594  40.762  1.00  2.20           H  
ATOM   2052 1HG2 VAL A 130      -5.183 -15.900  38.279  1.00  2.20           H  
ATOM   2053 2HG2 VAL A 130      -5.214 -15.298  39.948  1.00  2.20           H  
ATOM   2054 3HG2 VAL A 130      -4.079 -14.618  38.781  1.00  2.20           H  
ATOM   2055  N   GLU A 131      -0.846 -17.567  40.485  1.00  2.14           N  
ATOM   2056  CA  GLU A 131      -0.095 -18.703  40.959  1.00  2.14           C  
ATOM   2057  C   GLU A 131       0.287 -18.481  42.414  1.00  2.14           C  
ATOM   2058  O   GLU A 131       0.023 -19.346  43.261  1.00  2.14           O  
ATOM   2059  CB  GLU A 131       1.155 -18.956  40.102  1.00  2.14           C  
ATOM   2060  CG  GLU A 131       1.841 -20.265  40.469  1.00  2.14           C  
ATOM   2061  CD  GLU A 131       3.031 -20.685  39.609  1.00  2.14           C  
ATOM   2062  OE1 GLU A 131       3.448 -19.926  38.767  1.00  2.14           O  
ATOM   2063  OE2 GLU A 131       3.477 -21.823  39.769  1.00  2.14           O  
ATOM   2064  H   GLU A 131      -0.565 -17.058  39.647  1.00  2.14           H  
ATOM   2065  HA  GLU A 131      -0.732 -19.586  40.915  1.00  2.14           H  
ATOM   2066 1HB  GLU A 131       0.888 -18.976  39.050  1.00  2.14           H  
ATOM   2067 2HB  GLU A 131       1.870 -18.144  40.245  1.00  2.14           H  
ATOM   2068 1HG  GLU A 131       2.161 -20.214  41.509  1.00  2.14           H  
ATOM   2069 2HG  GLU A 131       1.070 -21.012  40.394  1.00  2.14           H  
ATOM   2070  N   GLU A 132       0.804 -17.284  42.741  1.00  2.09           N  
ATOM   2071  CA  GLU A 132       1.143 -17.015  44.131  1.00  2.09           C  
ATOM   2072  C   GLU A 132      -0.090 -17.045  45.023  1.00  2.09           C  
ATOM   2073  O   GLU A 132      -0.039 -17.577  46.134  1.00  2.09           O  
ATOM   2074  CB  GLU A 132       1.870 -15.679  44.315  1.00  2.09           C  
ATOM   2075  CG  GLU A 132       3.304 -15.654  43.807  1.00  2.09           C  
ATOM   2076  CD  GLU A 132       4.026 -14.360  44.143  1.00  2.09           C  
ATOM   2077  OE1 GLU A 132       3.384 -13.386  44.450  1.00  2.09           O  
ATOM   2078  OE2 GLU A 132       5.242 -14.375  44.157  1.00  2.09           O  
ATOM   2079  H   GLU A 132       0.981 -16.589  42.013  1.00  2.09           H  
ATOM   2080  HA  GLU A 132       1.817 -17.803  44.468  1.00  2.09           H  
ATOM   2081 1HB  GLU A 132       1.320 -14.897  43.781  1.00  2.09           H  
ATOM   2082 2HB  GLU A 132       1.879 -15.411  45.370  1.00  2.09           H  
ATOM   2083 1HG  GLU A 132       3.851 -16.493  44.242  1.00  2.09           H  
ATOM   2084 2HG  GLU A 132       3.287 -15.787  42.724  1.00  2.09           H  
ATOM   2085  N   ALA A 133      -1.224 -16.545  44.527  1.00  2.06           N  
ATOM   2086  CA  ALA A 133      -2.452 -16.534  45.303  1.00  2.06           C  
ATOM   2087  C   ALA A 133      -2.859 -17.935  45.714  1.00  2.06           C  
ATOM   2088  O   ALA A 133      -3.379 -18.106  46.818  1.00  2.06           O  
ATOM   2089  CB  ALA A 133      -3.591 -15.909  44.521  1.00  2.06           C  
ATOM   2090  H   ALA A 133      -1.223 -16.111  43.606  1.00  2.06           H  
ATOM   2091  HA  ALA A 133      -2.270 -15.947  46.202  1.00  2.06           H  
ATOM   2092 1HB  ALA A 133      -4.486 -15.891  45.135  1.00  2.06           H  
ATOM   2093 2HB  ALA A 133      -3.322 -14.895  44.231  1.00  2.06           H  
ATOM   2094 3HB  ALA A 133      -3.781 -16.500  43.635  1.00  2.06           H  
ATOM   2095  N   THR A 134      -2.592 -18.932  44.859  1.00  2.05           N  
ATOM   2096  CA  THR A 134      -2.986 -20.314  45.126  1.00  2.05           C  
ATOM   2097  C   THR A 134      -1.962 -21.057  45.989  1.00  2.05           C  
ATOM   2098  O   THR A 134      -2.168 -22.228  46.323  1.00  2.05           O  
ATOM   2099  CB  THR A 134      -3.185 -21.136  43.822  1.00  2.05           C  
ATOM   2100  OG1 THR A 134      -1.939 -21.247  43.101  1.00  2.05           O  
ATOM   2101  CG2 THR A 134      -4.246 -20.492  42.919  1.00  2.05           C  
ATOM   2102  H   THR A 134      -2.155 -18.699  43.963  1.00  2.05           H  
ATOM   2103  HA  THR A 134      -3.933 -20.297  45.663  1.00  2.05           H  
ATOM   2104  HB  THR A 134      -3.515 -22.137  44.084  1.00  2.05           H  
ATOM   2105  HG1 THR A 134      -1.363 -20.446  43.235  1.00  2.05           H  
ATOM   2106 1HG2 THR A 134      -4.370 -21.092  42.017  1.00  2.05           H  
ATOM   2107 2HG2 THR A 134      -5.194 -20.434  43.450  1.00  2.05           H  
ATOM   2108 3HG2 THR A 134      -3.939 -19.501  42.642  1.00  2.05           H  
ATOM   2109  N   SER A 135      -0.856 -20.405  46.341  1.00  2.08           N  
ATOM   2110  CA  SER A 135       0.197 -21.036  47.121  1.00  2.08           C  
ATOM   2111  C   SER A 135      -0.147 -21.083  48.597  1.00  2.08           C  
ATOM   2112  O   SER A 135      -1.090 -20.431  49.057  1.00  2.08           O  
ATOM   2113  CB  SER A 135       1.498 -20.274  47.034  1.00  2.08           C  
ATOM   2114  OG  SER A 135       1.419 -19.105  47.786  1.00  2.08           O  
ATOM   2115  H   SER A 135      -0.730 -19.430  46.071  1.00  2.08           H  
ATOM   2116  HA  SER A 135       0.341 -22.048  46.757  1.00  2.08           H  
ATOM   2117 1HB  SER A 135       2.289 -20.880  47.424  1.00  2.08           H  
ATOM   2118 2HB  SER A 135       1.733 -20.039  45.991  1.00  2.08           H  
ATOM   2119  HG  SER A 135       0.840 -18.499  47.270  1.00  2.08           H  
ATOM   2120  N   PHE A 136       0.680 -21.812  49.338  1.00  2.13           N  
ATOM   2121  CA  PHE A 136       0.623 -21.876  50.788  1.00  2.13           C  
ATOM   2122  C   PHE A 136       1.744 -21.005  51.374  1.00  2.13           C  
ATOM   2123  O   PHE A 136       2.209 -21.273  52.478  1.00  2.13           O  
ATOM   2124  CB  PHE A 136       0.861 -23.315  51.295  1.00  2.13           C  
ATOM   2125  CG  PHE A 136      -0.173 -24.348  50.974  1.00  2.13           C  
ATOM   2126  CD1 PHE A 136      -1.361 -24.027  50.368  1.00  2.13           C  
ATOM   2127  CD2 PHE A 136       0.075 -25.683  51.292  1.00  2.13           C  
ATOM   2128  CE1 PHE A 136      -2.297 -24.998  50.083  1.00  2.13           C  
ATOM   2129  CE2 PHE A 136      -0.851 -26.662  51.007  1.00  2.13           C  
ATOM   2130  CZ  PHE A 136      -2.044 -26.319  50.401  1.00  2.13           C  
ATOM   2131  H   PHE A 136       1.406 -22.336  48.871  1.00  2.13           H  
ATOM   2132  HA  PHE A 136      -0.344 -21.524  51.110  1.00  2.13           H  
ATOM   2133 1HB  PHE A 136       1.796 -23.673  50.891  1.00  2.13           H  
ATOM   2134 2HB  PHE A 136       0.980 -23.296  52.377  1.00  2.13           H  
ATOM   2135  HD1 PHE A 136      -1.560 -22.998  50.117  1.00  2.13           H  
ATOM   2136  HD2 PHE A 136       1.020 -25.950  51.773  1.00  2.13           H  
ATOM   2137  HE1 PHE A 136      -3.239 -24.717  49.607  1.00  2.13           H  
ATOM   2138  HE2 PHE A 136      -0.648 -27.700  51.262  1.00  2.13           H  
ATOM   2139  HZ  PHE A 136      -2.784 -27.089  50.180  1.00  2.13           H  
ATOM   2140  N   ALA A 137       2.258 -20.046  50.584  1.00  2.19           N  
ATOM   2141  CA  ALA A 137       3.447 -19.258  50.940  1.00  2.19           C  
ATOM   2142  C   ALA A 137       3.364 -18.199  52.050  1.00  2.19           C  
ATOM   2143  O   ALA A 137       4.310 -18.080  52.830  1.00  2.19           O  
ATOM   2144  CB  ALA A 137       3.922 -18.555  49.687  1.00  2.19           C  
ATOM   2145  H   ALA A 137       1.820 -19.824  49.687  1.00  2.19           H  
ATOM   2146  HA  ALA A 137       4.212 -19.967  51.246  1.00  2.19           H  
ATOM   2147 1HB  ALA A 137       4.848 -18.029  49.893  1.00  2.19           H  
ATOM   2148 2HB  ALA A 137       4.082 -19.293  48.912  1.00  2.19           H  
ATOM   2149 3HB  ALA A 137       3.165 -17.839  49.352  1.00  2.19           H  
ATOM   2150  N   SER A 138       2.294 -17.404  52.127  1.00  2.24           N  
ATOM   2151  CA  SER A 138       2.316 -16.286  53.084  1.00  2.24           C  
ATOM   2152  C   SER A 138       1.096 -16.096  53.983  1.00  2.24           C  
ATOM   2153  O   SER A 138       0.611 -14.971  54.094  1.00  2.24           O  
ATOM   2154  CB  SER A 138       2.558 -14.990  52.332  1.00  2.24           C  
ATOM   2155  OG  SER A 138       3.788 -15.020  51.651  1.00  2.24           O  
ATOM   2156  H   SER A 138       1.503 -17.502  51.495  1.00  2.24           H  
ATOM   2157  HA  SER A 138       3.164 -16.437  53.748  1.00  2.24           H  
ATOM   2158 1HB  SER A 138       1.751 -14.823  51.625  1.00  2.24           H  
ATOM   2159 2HB  SER A 138       2.556 -14.159  53.037  1.00  2.24           H  
ATOM   2160  HG  SER A 138       4.455 -15.200  52.321  1.00  2.24           H  
ATOM   2161  N   GLU A 139       0.550 -17.170  54.565  1.00  2.25           N  
ATOM   2162  CA  GLU A 139      -0.599 -17.139  55.508  1.00  2.25           C  
ATOM   2163  C   GLU A 139      -1.957 -16.674  54.927  1.00  2.25           C  
ATOM   2164  O   GLU A 139      -2.971 -17.354  55.053  1.00  2.25           O  
ATOM   2165  CB  GLU A 139      -0.266 -16.284  56.741  1.00  2.25           C  
ATOM   2166  CG  GLU A 139       0.825 -16.874  57.646  1.00  2.25           C  
ATOM   2167  CD  GLU A 139       1.173 -15.997  58.841  1.00  2.25           C  
ATOM   2168  OE1 GLU A 139       0.664 -14.906  58.928  1.00  2.25           O  
ATOM   2169  OE2 GLU A 139       1.949 -16.429  59.664  1.00  2.25           O  
ATOM   2170  H   GLU A 139       1.004 -18.065  54.421  1.00  2.25           H  
ATOM   2171  HA  GLU A 139      -0.733 -18.157  55.864  1.00  2.25           H  
ATOM   2172 1HB  GLU A 139       0.035 -15.285  56.452  1.00  2.25           H  
ATOM   2173 2HB  GLU A 139      -1.167 -16.178  57.347  1.00  2.25           H  
ATOM   2174 1HG  GLU A 139       0.483 -17.840  58.016  1.00  2.25           H  
ATOM   2175 2HG  GLU A 139       1.722 -17.040  57.049  1.00  2.25           H  
ATOM   2176  N   ASN A 140      -1.980 -15.503  54.303  1.00  2.21           N  
ATOM   2177  CA  ASN A 140      -3.189 -14.947  53.709  1.00  2.21           C  
ATOM   2178  C   ASN A 140      -3.270 -15.273  52.221  1.00  2.21           C  
ATOM   2179  O   ASN A 140      -4.132 -14.761  51.504  1.00  2.21           O  
ATOM   2180  CB  ASN A 140      -3.250 -13.448  53.935  1.00  2.21           C  
ATOM   2181  CG  ASN A 140      -3.478 -13.091  55.389  1.00  2.21           C  
ATOM   2182  OD1 ASN A 140      -4.239 -13.766  56.093  1.00  2.21           O  
ATOM   2183  ND2 ASN A 140      -2.841 -12.038  55.847  1.00  2.21           N  
ATOM   2184  H   ASN A 140      -1.115 -14.985  54.249  1.00  2.21           H  
ATOM   2185  HA  ASN A 140      -4.057 -15.406  54.185  1.00  2.21           H  
ATOM   2186 1HB  ASN A 140      -2.314 -12.996  53.605  1.00  2.21           H  
ATOM   2187 2HB  ASN A 140      -4.053 -13.021  53.333  1.00  2.21           H  
ATOM   2188 1HD2 ASN A 140      -2.959 -11.759  56.802  1.00  2.21           H  
ATOM   2189 2HD2 ASN A 140      -2.238 -11.517  55.244  1.00  2.21           H  
ATOM   2190  N   SER A 141      -2.360 -16.122  51.756  1.00  2.12           N  
ATOM   2191  CA  SER A 141      -2.371 -16.554  50.370  1.00  2.12           C  
ATOM   2192  C   SER A 141      -3.705 -17.268  50.203  1.00  2.12           C  
ATOM   2193  O   SER A 141      -4.186 -17.887  51.153  1.00  2.12           O  
ATOM   2194  CB  SER A 141      -1.191 -17.472  50.074  1.00  2.12           C  
ATOM   2195  OG  SER A 141       0.044 -16.811  50.261  1.00  2.12           O  
ATOM   2196  H   SER A 141      -1.677 -16.492  52.396  1.00  2.12           H  
ATOM   2197  HA  SER A 141      -2.341 -15.690  49.705  1.00  2.12           H  
ATOM   2198 1HB  SER A 141      -1.240 -18.352  50.719  1.00  2.12           H  
ATOM   2199 2HB  SER A 141      -1.258 -17.820  49.036  1.00  2.12           H  
ATOM   2200  HG  SER A 141      -0.005 -16.015  49.723  1.00  2.12           H  
ATOM   2201  N   GLY A 142      -4.324 -17.191  49.029  1.00  2.01           N  
ATOM   2202  CA  GLY A 142      -5.616 -17.837  48.836  1.00  2.01           C  
ATOM   2203  C   GLY A 142      -5.517 -19.330  49.083  1.00  2.01           C  
ATOM   2204  O   GLY A 142      -6.411 -19.919  49.691  1.00  2.01           O  
ATOM   2205  H   GLY A 142      -3.884 -16.738  48.240  1.00  2.01           H  
ATOM   2206 1HA  GLY A 142      -6.348 -17.395  49.512  1.00  2.01           H  
ATOM   2207 2HA  GLY A 142      -5.959 -17.654  47.817  1.00  2.01           H  
ATOM   2208  N   GLY A 143      -4.421 -19.936  48.635  1.00  1.90           N  
ATOM   2209  CA  GLY A 143      -4.181 -21.355  48.843  1.00  1.90           C  
ATOM   2210  C   GLY A 143      -4.122 -21.692  50.317  1.00  1.90           C  
ATOM   2211  O   GLY A 143      -4.932 -22.480  50.802  1.00  1.90           O  
ATOM   2212  H   GLY A 143      -3.755 -19.375  48.109  1.00  1.90           H  
ATOM   2213 1HA  GLY A 143      -4.962 -21.936  48.355  1.00  1.90           H  
ATOM   2214 2HA  GLY A 143      -3.241 -21.635  48.388  1.00  1.90           H  
ATOM   2215  N   PHE A 144      -3.196 -21.058  51.045  1.00  1.83           N  
ATOM   2216  CA  PHE A 144      -3.041 -21.323  52.474  1.00  1.83           C  
ATOM   2217  C   PHE A 144      -4.359 -21.106  53.200  1.00  1.83           C  
ATOM   2218  O   PHE A 144      -4.794 -21.943  53.998  1.00  1.83           O  
ATOM   2219  CB  PHE A 144      -2.078 -20.350  53.145  1.00  1.83           C  
ATOM   2220  CG  PHE A 144      -1.757 -20.695  54.564  1.00  1.83           C  
ATOM   2221  CD1 PHE A 144      -0.644 -21.463  54.839  1.00  1.83           C  
ATOM   2222  CD2 PHE A 144      -2.557 -20.291  55.617  1.00  1.83           C  
ATOM   2223  CE1 PHE A 144      -0.314 -21.782  56.123  1.00  1.83           C  
ATOM   2224  CE2 PHE A 144      -2.233 -20.616  56.914  1.00  1.83           C  
ATOM   2225  CZ  PHE A 144      -1.107 -21.356  57.169  1.00  1.83           C  
ATOM   2226  H   PHE A 144      -2.547 -20.447  50.553  1.00  1.83           H  
ATOM   2227  HA  PHE A 144      -2.709 -22.348  52.608  1.00  1.83           H  
ATOM   2228 1HB  PHE A 144      -1.166 -20.263  52.607  1.00  1.83           H  
ATOM   2229 2HB  PHE A 144      -2.527 -19.352  53.141  1.00  1.83           H  
ATOM   2230  HD1 PHE A 144      -0.013 -21.795  54.020  1.00  1.83           H  
ATOM   2231  HD2 PHE A 144      -3.449 -19.696  55.409  1.00  1.83           H  
ATOM   2232  HE1 PHE A 144       0.583 -22.374  56.316  1.00  1.83           H  
ATOM   2233  HE2 PHE A 144      -2.863 -20.281  57.730  1.00  1.83           H  
ATOM   2234  HZ  PHE A 144      -0.841 -21.610  58.196  1.00  1.83           H  
ATOM   2235  N   ALA A 145      -4.983 -19.953  52.938  1.00  1.81           N  
ATOM   2236  CA  ALA A 145      -6.218 -19.578  53.592  1.00  1.81           C  
ATOM   2237  C   ALA A 145      -7.350 -20.544  53.286  1.00  1.81           C  
ATOM   2238  O   ALA A 145      -8.119 -20.883  54.182  1.00  1.81           O  
ATOM   2239  CB  ALA A 145      -6.605 -18.173  53.177  1.00  1.81           C  
ATOM   2240  H   ALA A 145      -4.588 -19.302  52.261  1.00  1.81           H  
ATOM   2241  HA  ALA A 145      -6.041 -19.593  54.667  1.00  1.81           H  
ATOM   2242 1HB  ALA A 145      -7.513 -17.870  53.695  1.00  1.81           H  
ATOM   2243 2HB  ALA A 145      -5.791 -17.485  53.426  1.00  1.81           H  
ATOM   2244 3HB  ALA A 145      -6.774 -18.155  52.100  1.00  1.81           H  
ATOM   2245  N   SER A 146      -7.449 -21.019  52.040  1.00  1.86           N  
ATOM   2246  CA  SER A 146      -8.490 -21.972  51.671  1.00  1.86           C  
ATOM   2247  C   SER A 146      -8.212 -23.307  52.332  1.00  1.86           C  
ATOM   2248  O   SER A 146      -9.099 -23.954  52.877  1.00  1.86           O  
ATOM   2249  CB  SER A 146      -8.516 -22.167  50.166  1.00  1.86           C  
ATOM   2250  OG  SER A 146      -8.880 -20.989  49.507  1.00  1.86           O  
ATOM   2251  H   SER A 146      -6.809 -20.704  51.312  1.00  1.86           H  
ATOM   2252  HA  SER A 146      -9.454 -21.597  52.012  1.00  1.86           H  
ATOM   2253 1HB  SER A 146      -7.529 -22.483  49.826  1.00  1.86           H  
ATOM   2254 2HB  SER A 146      -9.217 -22.960  49.917  1.00  1.86           H  
ATOM   2255  HG  SER A 146      -8.096 -20.400  49.593  1.00  1.86           H  
ATOM   2256  N   TRP A 147      -6.953 -23.698  52.322  1.00  2.00           N  
ATOM   2257  CA  TRP A 147      -6.490 -24.947  52.885  1.00  2.00           C  
ATOM   2258  C   TRP A 147      -6.818 -25.030  54.367  1.00  2.00           C  
ATOM   2259  O   TRP A 147      -7.371 -26.022  54.844  1.00  2.00           O  
ATOM   2260  CB  TRP A 147      -5.005 -25.046  52.575  1.00  2.00           C  
ATOM   2261  CG  TRP A 147      -4.289 -26.153  53.106  1.00  2.00           C  
ATOM   2262  CD1 TRP A 147      -4.542 -27.460  52.950  1.00  2.00           C  
ATOM   2263  CD2 TRP A 147      -3.084 -26.063  53.854  1.00  2.00           C  
ATOM   2264  NE1 TRP A 147      -3.587 -28.192  53.567  1.00  2.00           N  
ATOM   2265  CE2 TRP A 147      -2.687 -27.353  54.124  1.00  2.00           C  
ATOM   2266  CE3 TRP A 147      -2.309 -25.000  54.297  1.00  2.00           C  
ATOM   2267  CZ2 TRP A 147      -1.576 -27.622  54.815  1.00  2.00           C  
ATOM   2268  CZ3 TRP A 147      -1.166 -25.273  54.987  1.00  2.00           C  
ATOM   2269  CH2 TRP A 147      -0.807 -26.556  55.248  1.00  2.00           C  
ATOM   2270  H   TRP A 147      -6.261 -23.108  51.868  1.00  2.00           H  
ATOM   2271  HA  TRP A 147      -6.996 -25.758  52.386  1.00  2.00           H  
ATOM   2272 1HB  TRP A 147      -4.891 -25.072  51.496  1.00  2.00           H  
ATOM   2273 2HB  TRP A 147      -4.510 -24.153  52.912  1.00  2.00           H  
ATOM   2274  HD1 TRP A 147      -5.372 -27.858  52.408  1.00  2.00           H  
ATOM   2275  HE1 TRP A 147      -3.531 -29.193  53.596  1.00  2.00           H  
ATOM   2276  HE3 TRP A 147      -2.606 -23.980  54.093  1.00  2.00           H  
ATOM   2277  HZ2 TRP A 147      -1.296 -28.637  55.012  1.00  2.00           H  
ATOM   2278  HZ3 TRP A 147      -0.561 -24.445  55.322  1.00  2.00           H  
ATOM   2279  HH2 TRP A 147       0.098 -26.745  55.805  1.00  2.00           H  
ATOM   2280  N   LYS A 148      -6.493 -23.978  55.100  1.00  2.23           N  
ATOM   2281  CA  LYS A 148      -6.809 -23.935  56.510  1.00  2.23           C  
ATOM   2282  C   LYS A 148      -8.307 -23.666  56.742  1.00  2.23           C  
ATOM   2283  O   LYS A 148      -9.001 -24.445  57.392  1.00  2.23           O  
ATOM   2284  CB  LYS A 148      -5.954 -22.856  57.178  1.00  2.23           C  
ATOM   2285  CG  LYS A 148      -6.125 -22.712  58.691  1.00  2.23           C  
ATOM   2286  CD  LYS A 148      -5.144 -21.679  59.243  1.00  2.23           C  
ATOM   2287  CE  LYS A 148      -5.180 -21.599  60.770  1.00  2.23           C  
ATOM   2288  NZ  LYS A 148      -6.431 -20.958  61.292  1.00  2.23           N  
ATOM   2289  H   LYS A 148      -6.012 -23.191  54.666  1.00  2.23           H  
ATOM   2290  HA  LYS A 148      -6.567 -24.901  56.951  1.00  2.23           H  
ATOM   2291 1HB  LYS A 148      -4.902 -23.058  56.971  1.00  2.23           H  
ATOM   2292 2HB  LYS A 148      -6.181 -21.889  56.724  1.00  2.23           H  
ATOM   2293 1HG  LYS A 148      -7.145 -22.394  58.915  1.00  2.23           H  
ATOM   2294 2HG  LYS A 148      -5.952 -23.676  59.181  1.00  2.23           H  
ATOM   2295 1HD  LYS A 148      -4.139 -21.940  58.931  1.00  2.23           H  
ATOM   2296 2HD  LYS A 148      -5.389 -20.701  58.829  1.00  2.23           H  
ATOM   2297 1HE  LYS A 148      -5.106 -22.609  61.179  1.00  2.23           H  
ATOM   2298 2HE  LYS A 148      -4.322 -21.018  61.105  1.00  2.23           H  
ATOM   2299 1HZ  LYS A 148      -6.397 -20.932  62.296  1.00  2.23           H  
ATOM   2300 2HZ  LYS A 148      -6.514 -20.023  60.936  1.00  2.23           H  
ATOM   2301 3HZ  LYS A 148      -7.265 -21.499  61.012  1.00  2.23           H  
ATOM   2302  N   GLY A 149      -8.833 -22.590  56.161  1.00  2.57           N  
ATOM   2303  CA  GLY A 149     -10.215 -22.174  56.387  1.00  2.57           C  
ATOM   2304  C   GLY A 149     -11.265 -23.204  55.990  1.00  2.57           C  
ATOM   2305  O   GLY A 149     -12.283 -23.366  56.690  1.00  2.57           O  
ATOM   2306  H   GLY A 149      -8.270 -22.003  55.562  1.00  2.57           H  
ATOM   2307 1HA  GLY A 149     -10.336 -21.917  57.438  1.00  2.57           H  
ATOM   2308 2HA  GLY A 149     -10.392 -21.258  55.824  1.00  2.57           H  
ATOM   2309  N   ASN A 150     -11.021 -23.966  54.916  1.00  2.98           N  
ATOM   2310  CA  ASN A 150     -12.014 -24.927  54.475  1.00  2.98           C  
ATOM   2311  C   ASN A 150     -12.047 -26.178  55.336  1.00  2.98           C  
ATOM   2312  O   ASN A 150     -12.936 -27.033  55.203  1.00  2.98           O  
ATOM   2313  CB  ASN A 150     -11.818 -25.339  53.028  1.00  2.98           C  
ATOM   2314  CG  ASN A 150     -12.158 -24.238  52.058  1.00  2.98           C  
ATOM   2315  OD1 ASN A 150     -12.910 -23.314  52.385  1.00  2.98           O  
ATOM   2316  ND2 ASN A 150     -11.631 -24.323  50.868  1.00  2.98           N  
ATOM   2317  H   ASN A 150     -10.175 -23.848  54.361  1.00  2.98           H  
ATOM   2318  HA  ASN A 150     -12.963 -24.421  54.563  1.00  2.98           H  
ATOM   2319 1HB  ASN A 150     -10.794 -25.672  52.873  1.00  2.98           H  
ATOM   2320 2HB  ASN A 150     -12.458 -26.194  52.815  1.00  2.98           H  
ATOM   2321 1HD2 ASN A 150     -11.823 -23.621  50.185  1.00  2.98           H  
ATOM   2322 2HD2 ASN A 150     -11.025 -25.087  50.648  1.00  2.98           H  
ATOM   2323  N   MET A 151     -11.052 -26.310  56.187  1.00  3.37           N  
ATOM   2324  CA  MET A 151     -10.938 -27.425  57.085  1.00  3.37           C  
ATOM   2325  C   MET A 151     -11.406 -26.995  58.495  1.00  3.37           C  
ATOM   2326  O   MET A 151     -11.403 -27.792  59.432  1.00  3.37           O  
ATOM   2327  CB  MET A 151      -9.501 -27.926  57.008  1.00  3.37           C  
ATOM   2328  CG  MET A 151      -9.068 -28.528  55.620  1.00  3.37           C  
ATOM   2329  SD  MET A 151      -9.850 -30.149  55.173  1.00  3.37           S  
ATOM   2330  CE  MET A 151     -11.149 -29.787  53.970  1.00  3.37           C  
ATOM   2331  H   MET A 151     -10.342 -25.582  56.273  1.00  3.37           H  
ATOM   2332  HA  MET A 151     -11.599 -28.224  56.749  1.00  3.37           H  
ATOM   2333 1HB  MET A 151      -8.815 -27.109  57.249  1.00  3.37           H  
ATOM   2334 2HB  MET A 151      -9.354 -28.699  57.720  1.00  3.37           H  
ATOM   2335 1HG  MET A 151      -9.334 -27.807  54.846  1.00  3.37           H  
ATOM   2336 2HG  MET A 151      -7.996 -28.639  55.586  1.00  3.37           H  
ATOM   2337 1HE  MET A 151     -11.635 -30.717  53.670  1.00  3.37           H  
ATOM   2338 2HE  MET A 151     -11.885 -29.132  54.416  1.00  3.37           H  
ATOM   2339 3HE  MET A 151     -10.721 -29.308  53.096  1.00  3.37           H  
ATOM   2340  N   GLU A 152     -11.784 -25.710  58.661  1.00  3.61           N  
ATOM   2341  CA  GLU A 152     -12.206 -25.218  59.973  1.00  3.61           C  
ATOM   2342  C   GLU A 152     -13.635 -24.699  60.054  1.00  3.61           C  
ATOM   2343  O   GLU A 152     -14.362 -25.053  60.982  1.00  3.61           O  
ATOM   2344  CB  GLU A 152     -11.264 -24.118  60.493  1.00  3.61           C  
ATOM   2345  CG  GLU A 152      -9.888 -24.607  60.844  1.00  3.61           C  
ATOM   2346  CD  GLU A 152      -8.952 -23.574  61.448  1.00  3.61           C  
ATOM   2347  OE1 GLU A 152      -8.803 -22.488  60.913  1.00  3.61           O  
ATOM   2348  OE2 GLU A 152      -8.426 -23.875  62.514  1.00  3.61           O  
ATOM   2349  H   GLU A 152     -11.800 -25.066  57.874  1.00  3.61           H  
ATOM   2350  HA  GLU A 152     -12.136 -26.051  60.671  1.00  3.61           H  
ATOM   2351 1HB  GLU A 152     -11.156 -23.348  59.725  1.00  3.61           H  
ATOM   2352 2HB  GLU A 152     -11.697 -23.648  61.374  1.00  3.61           H  
ATOM   2353 1HG  GLU A 152     -10.029 -25.370  61.560  1.00  3.61           H  
ATOM   2354 2HG  GLU A 152      -9.423 -25.048  59.961  1.00  3.61           H  
ATOM   2355  N   ALA A 153     -14.044 -23.824  59.132  1.00  3.56           N  
ATOM   2356  CA  ALA A 153     -15.391 -23.267  59.291  1.00  3.56           C  
ATOM   2357  C   ALA A 153     -16.100 -22.848  58.004  1.00  3.56           C  
ATOM   2358  O   ALA A 153     -17.329 -22.803  57.972  1.00  3.56           O  
ATOM   2359  CB  ALA A 153     -15.320 -22.061  60.211  1.00  3.56           C  
ATOM   2360  H   ALA A 153     -13.428 -23.562  58.365  1.00  3.56           H  
ATOM   2361  HA  ALA A 153     -16.006 -24.033  59.760  1.00  3.56           H  
ATOM   2362 1HB  ALA A 153     -16.325 -21.677  60.384  1.00  3.56           H  
ATOM   2363 2HB  ALA A 153     -14.876 -22.355  61.162  1.00  3.56           H  
ATOM   2364 3HB  ALA A 153     -14.709 -21.288  59.747  1.00  3.56           H  
ATOM   2365  N   GLY A 154     -15.356 -22.478  56.966  1.00  3.20           N  
ATOM   2366  CA  GLY A 154     -15.995 -21.912  55.769  1.00  3.20           C  
ATOM   2367  C   GLY A 154     -16.028 -22.893  54.613  1.00  3.20           C  
ATOM   2368  O   GLY A 154     -16.317 -22.508  53.474  1.00  3.20           O  
ATOM   2369  H   GLY A 154     -14.342 -22.582  56.985  1.00  3.20           H  
ATOM   2370 1HA  GLY A 154     -17.010 -21.598  56.008  1.00  3.20           H  
ATOM   2371 2HA  GLY A 154     -15.451 -21.018  55.466  1.00  3.20           H  
ATOM   2372  N   GLY A 155     -15.686 -24.136  54.930  1.00  2.66           N  
ATOM   2373  CA  GLY A 155     -15.462 -25.211  53.975  1.00  2.66           C  
ATOM   2374  C   GLY A 155     -16.468 -26.297  53.775  1.00  2.66           C  
ATOM   2375  O   GLY A 155     -17.646 -26.069  53.505  1.00  2.66           O  
ATOM   2376  H   GLY A 155     -15.524 -24.330  55.907  1.00  2.66           H  
ATOM   2377 1HA  GLY A 155     -15.204 -24.774  53.012  1.00  2.66           H  
ATOM   2378 2HA  GLY A 155     -14.586 -25.726  54.281  1.00  2.66           H  
ATOM   2379  N   VAL A 156     -15.896 -27.492  53.723  1.00  2.11           N  
ATOM   2380  CA  VAL A 156     -16.601 -28.707  53.351  1.00  2.11           C  
ATOM   2381  C   VAL A 156     -16.455 -29.886  54.311  1.00  2.11           C  
ATOM   2382  O   VAL A 156     -15.405 -30.533  54.320  1.00  2.11           O  
ATOM   2383  CB  VAL A 156     -16.081 -29.190  51.988  1.00  2.11           C  
ATOM   2384  CG1 VAL A 156     -16.790 -30.464  51.597  1.00  2.11           C  
ATOM   2385  CG2 VAL A 156     -16.298 -28.119  50.917  1.00  2.11           C  
ATOM   2386  H   VAL A 156     -14.908 -27.534  53.993  1.00  2.11           H  
ATOM   2387  HA  VAL A 156     -17.655 -28.455  53.225  1.00  2.11           H  
ATOM   2388  HB  VAL A 156     -15.029 -29.401  52.073  1.00  2.11           H  
ATOM   2389 1HG1 VAL A 156     -16.412 -30.801  50.647  1.00  2.11           H  
ATOM   2390 2HG1 VAL A 156     -16.608 -31.224  52.352  1.00  2.11           H  
ATOM   2391 3HG1 VAL A 156     -17.859 -30.276  51.521  1.00  2.11           H  
ATOM   2392 1HG2 VAL A 156     -15.921 -28.488  49.967  1.00  2.11           H  
ATOM   2393 2HG2 VAL A 156     -17.366 -27.907  50.822  1.00  2.11           H  
ATOM   2394 3HG2 VAL A 156     -15.772 -27.203  51.175  1.00  2.11           H  
ATOM   2395  N   PRO A 157     -17.447 -30.158  55.170  1.00  1.64           N  
ATOM   2396  CA  PRO A 157     -17.555 -31.358  55.975  1.00  1.64           C  
ATOM   2397  C   PRO A 157     -17.581 -32.511  55.004  1.00  1.64           C  
ATOM   2398  O   PRO A 157     -18.193 -32.368  53.938  1.00  1.64           O  
ATOM   2399  CB  PRO A 157     -18.862 -31.179  56.722  1.00  1.64           C  
ATOM   2400  CG  PRO A 157     -19.097 -29.673  56.724  1.00  1.64           C  
ATOM   2401  CD  PRO A 157     -18.533 -29.189  55.393  1.00  1.64           C  
ATOM   2402  HA  PRO A 157     -16.685 -31.432  56.662  1.00  1.64           H  
ATOM   2403 1HB  PRO A 157     -19.656 -31.739  56.200  1.00  1.64           H  
ATOM   2404 2HB  PRO A 157     -18.778 -31.617  57.721  1.00  1.64           H  
ATOM   2405 1HG  PRO A 157     -20.168 -29.452  56.841  1.00  1.64           H  
ATOM   2406 2HG  PRO A 157     -18.584 -29.217  57.585  1.00  1.64           H  
ATOM   2407 1HD  PRO A 157     -19.302 -29.261  54.606  1.00  1.64           H  
ATOM   2408 2HD  PRO A 157     -18.137 -28.167  55.505  1.00  1.64           H  
ATOM   2409  N   ILE A 158     -17.023 -33.650  55.357  1.00  1.30           N  
ATOM   2410  CA  ILE A 158     -17.034 -34.778  54.434  1.00  1.30           C  
ATOM   2411  C   ILE A 158     -18.036 -35.834  54.864  1.00  1.30           C  
ATOM   2412  O   ILE A 158     -18.088 -36.224  56.028  1.00  1.30           O  
ATOM   2413  CB  ILE A 158     -15.621 -35.333  54.278  1.00  1.30           C  
ATOM   2414  CG1 ILE A 158     -14.749 -34.242  53.718  1.00  1.30           C  
ATOM   2415  CG2 ILE A 158     -15.607 -36.511  53.342  1.00  1.30           C  
ATOM   2416  CD1 ILE A 158     -13.305 -34.574  53.714  1.00  1.30           C  
ATOM   2417  H   ILE A 158     -16.558 -33.739  56.265  1.00  1.30           H  
ATOM   2418  HA  ILE A 158     -17.343 -34.422  53.452  1.00  1.30           H  
ATOM   2419  HB  ILE A 158     -15.233 -35.620  55.252  1.00  1.30           H  
ATOM   2420 1HG1 ILE A 158     -15.084 -34.045  52.712  1.00  1.30           H  
ATOM   2421 2HG1 ILE A 158     -14.882 -33.334  54.309  1.00  1.30           H  
ATOM   2422 1HG2 ILE A 158     -14.585 -36.872  53.240  1.00  1.30           H  
ATOM   2423 2HG2 ILE A 158     -16.242 -37.305  53.725  1.00  1.30           H  
ATOM   2424 3HG2 ILE A 158     -15.970 -36.201  52.380  1.00  1.30           H  
ATOM   2425 1HD1 ILE A 158     -12.736 -33.746  53.295  1.00  1.30           H  
ATOM   2426 2HD1 ILE A 158     -12.988 -34.754  54.737  1.00  1.30           H  
ATOM   2427 3HD1 ILE A 158     -13.140 -35.472  53.112  1.00  1.30           H  
ATOM   2428  N   ASP A 159     -18.890 -36.259  53.950  1.00  1.07           N  
ATOM   2429  CA  ASP A 159     -19.931 -37.202  54.317  1.00  1.07           C  
ATOM   2430  C   ASP A 159     -19.455 -38.648  54.234  1.00  1.07           C  
ATOM   2431  O   ASP A 159     -19.047 -39.110  53.170  1.00  1.07           O  
ATOM   2432  CB  ASP A 159     -21.144 -37.029  53.398  1.00  1.07           C  
ATOM   2433  CG  ASP A 159     -21.969 -35.695  53.582  1.00  1.07           C  
ATOM   2434  OD1 ASP A 159     -22.076 -35.203  54.679  1.00  1.07           O  
ATOM   2435  OD2 ASP A 159     -22.533 -35.228  52.604  1.00  1.07           O  
ATOM   2436  H   ASP A 159     -18.801 -35.954  52.979  1.00  1.07           H  
ATOM   2437  HA  ASP A 159     -20.238 -37.003  55.345  1.00  1.07           H  
ATOM   2438 1HB  ASP A 159     -20.798 -37.064  52.362  1.00  1.07           H  
ATOM   2439 2HB  ASP A 159     -21.801 -37.869  53.532  1.00  1.07           H  
ATOM   2440  N   PHE A 160     -19.463 -39.351  55.362  1.00  0.93           N  
ATOM   2441  CA  PHE A 160     -19.069 -40.754  55.407  1.00  0.93           C  
ATOM   2442  C   PHE A 160     -20.236 -41.683  55.615  1.00  0.93           C  
ATOM   2443  O   PHE A 160     -20.806 -41.756  56.705  1.00  0.93           O  
ATOM   2444  CB  PHE A 160     -18.023 -41.011  56.478  1.00  0.93           C  
ATOM   2445  CG  PHE A 160     -16.709 -40.554  56.126  1.00  0.93           C  
ATOM   2446  CD1 PHE A 160     -16.343 -39.246  56.173  1.00  0.93           C  
ATOM   2447  CD2 PHE A 160     -15.786 -41.501  55.767  1.00  0.93           C  
ATOM   2448  CE1 PHE A 160     -15.057 -38.902  55.839  1.00  0.93           C  
ATOM   2449  CE2 PHE A 160     -14.520 -41.163  55.457  1.00  0.93           C  
ATOM   2450  CZ  PHE A 160     -14.155 -39.855  55.494  1.00  0.93           C  
ATOM   2451  H   PHE A 160     -19.763 -38.920  56.236  1.00  0.93           H  
ATOM   2452  HA  PHE A 160     -18.610 -41.002  54.457  1.00  0.93           H  
ATOM   2453 1HB  PHE A 160     -18.321 -40.514  57.404  1.00  0.93           H  
ATOM   2454 2HB  PHE A 160     -17.971 -42.079  56.679  1.00  0.93           H  
ATOM   2455  HD1 PHE A 160     -17.070 -38.486  56.468  1.00  0.93           H  
ATOM   2456  HD2 PHE A 160     -16.090 -42.542  55.740  1.00  0.93           H  
ATOM   2457  HE1 PHE A 160     -14.736 -37.875  55.852  1.00  0.93           H  
ATOM   2458  HE2 PHE A 160     -13.793 -41.926  55.172  1.00  0.93           H  
ATOM   2459  HZ  PHE A 160     -13.136 -39.570  55.241  1.00  0.93           H  
ATOM   2460  N   ALA A 161     -20.621 -42.369  54.552  1.00  0.85           N  
ATOM   2461  CA  ALA A 161     -21.749 -43.276  54.596  1.00  0.85           C  
ATOM   2462  C   ALA A 161     -21.237 -44.668  54.841  1.00  0.85           C  
ATOM   2463  O   ALA A 161     -20.471 -45.195  54.031  1.00  0.85           O  
ATOM   2464  CB  ALA A 161     -22.527 -43.229  53.306  1.00  0.85           C  
ATOM   2465  H   ALA A 161     -20.090 -42.266  53.688  1.00  0.85           H  
ATOM   2466  HA  ALA A 161     -22.398 -42.996  55.422  1.00  0.85           H  
ATOM   2467 1HB  ALA A 161     -23.350 -43.915  53.364  1.00  0.85           H  
ATOM   2468 2HB  ALA A 161     -22.898 -42.235  53.135  1.00  0.85           H  
ATOM   2469 3HB  ALA A 161     -21.890 -43.512  52.497  1.00  0.85           H  
ATOM   2470  N   VAL A 162     -21.624 -45.276  55.944  1.00  0.80           N  
ATOM   2471  CA  VAL A 162     -21.109 -46.596  56.202  1.00  0.80           C  
ATOM   2472  C   VAL A 162     -22.231 -47.600  56.085  1.00  0.80           C  
ATOM   2473  O   VAL A 162     -23.322 -47.417  56.623  1.00  0.80           O  
ATOM   2474  CB  VAL A 162     -20.450 -46.683  57.587  1.00  0.80           C  
ATOM   2475  CG1 VAL A 162     -19.903 -48.117  57.792  1.00  0.80           C  
ATOM   2476  CG2 VAL A 162     -19.368 -45.593  57.709  1.00  0.80           C  
ATOM   2477  H   VAL A 162     -22.231 -44.817  56.617  1.00  0.80           H  
ATOM   2478  HA  VAL A 162     -20.354 -46.838  55.464  1.00  0.80           H  
ATOM   2479  HB  VAL A 162     -21.201 -46.512  58.357  1.00  0.80           H  
ATOM   2480 1HG1 VAL A 162     -19.450 -48.202  58.755  1.00  0.80           H  
ATOM   2481 2HG1 VAL A 162     -20.713 -48.837  57.719  1.00  0.80           H  
ATOM   2482 3HG1 VAL A 162     -19.163 -48.337  57.027  1.00  0.80           H  
ATOM   2483 1HG2 VAL A 162     -18.905 -45.646  58.694  1.00  0.80           H  
ATOM   2484 2HG2 VAL A 162     -18.625 -45.735  56.954  1.00  0.80           H  
ATOM   2485 3HG2 VAL A 162     -19.829 -44.609  57.579  1.00  0.80           H  
ATOM   2486  N   TYR A 163     -21.985 -48.635  55.326  1.00  0.77           N  
ATOM   2487  CA  TYR A 163     -22.946 -49.687  55.150  1.00  0.77           C  
ATOM   2488  C   TYR A 163     -22.379 -50.839  55.966  1.00  0.77           C  
ATOM   2489  O   TYR A 163     -21.158 -51.024  56.001  1.00  0.77           O  
ATOM   2490  CB  TYR A 163     -23.064 -49.978  53.667  1.00  0.77           C  
ATOM   2491  CG  TYR A 163     -23.549 -48.783  52.860  1.00  0.77           C  
ATOM   2492  CD1 TYR A 163     -22.612 -47.831  52.433  1.00  0.77           C  
ATOM   2493  CD2 TYR A 163     -24.879 -48.637  52.521  1.00  0.77           C  
ATOM   2494  CE1 TYR A 163     -23.005 -46.757  51.689  1.00  0.77           C  
ATOM   2495  CE2 TYR A 163     -25.275 -47.550  51.763  1.00  0.77           C  
ATOM   2496  CZ  TYR A 163     -24.336 -46.612  51.348  1.00  0.77           C  
ATOM   2497  OH  TYR A 163     -24.728 -45.528  50.591  1.00  0.77           O  
ATOM   2498  H   TYR A 163     -21.086 -48.700  54.864  1.00  0.77           H  
ATOM   2499  HA  TYR A 163     -23.909 -49.404  55.567  1.00  0.77           H  
ATOM   2500 1HB  TYR A 163     -22.116 -50.267  53.290  1.00  0.77           H  
ATOM   2501 2HB  TYR A 163     -23.749 -50.795  53.513  1.00  0.77           H  
ATOM   2502  HD1 TYR A 163     -21.563 -47.946  52.694  1.00  0.77           H  
ATOM   2503  HD2 TYR A 163     -25.612 -49.380  52.843  1.00  0.77           H  
ATOM   2504  HE1 TYR A 163     -22.268 -46.023  51.366  1.00  0.77           H  
ATOM   2505  HE2 TYR A 163     -26.322 -47.433  51.488  1.00  0.77           H  
ATOM   2506  HH  TYR A 163     -25.676 -45.565  50.447  1.00  0.77           H  
ATOM   2507  N   VAL A 164     -23.229 -51.592  56.641  1.00  0.75           N  
ATOM   2508  CA  VAL A 164     -22.751 -52.655  57.516  1.00  0.75           C  
ATOM   2509  C   VAL A 164     -23.238 -54.018  57.077  1.00  0.75           C  
ATOM   2510  O   VAL A 164     -24.398 -54.184  56.703  1.00  0.75           O  
ATOM   2511  CB  VAL A 164     -23.194 -52.349  58.953  1.00  0.75           C  
ATOM   2512  CG1 VAL A 164     -22.726 -53.462  59.920  1.00  0.75           C  
ATOM   2513  CG2 VAL A 164     -22.643 -50.997  59.353  1.00  0.75           C  
ATOM   2514  H   VAL A 164     -24.226 -51.399  56.583  1.00  0.75           H  
ATOM   2515  HA  VAL A 164     -21.661 -52.666  57.496  1.00  0.75           H  
ATOM   2516  HB  VAL A 164     -24.289 -52.315  58.996  1.00  0.75           H  
ATOM   2517 1HG1 VAL A 164     -23.042 -53.225  60.921  1.00  0.75           H  
ATOM   2518 2HG1 VAL A 164     -23.153 -54.423  59.627  1.00  0.75           H  
ATOM   2519 3HG1 VAL A 164     -21.636 -53.530  59.897  1.00  0.75           H  
ATOM   2520 1HG2 VAL A 164     -22.977 -50.795  60.325  1.00  0.75           H  
ATOM   2521 2HG2 VAL A 164     -21.553 -51.019  59.325  1.00  0.75           H  
ATOM   2522 3HG2 VAL A 164     -23.008 -50.223  58.681  1.00  0.75           H  
ATOM   2523  N   PHE A 165     -22.347 -55.001  57.061  1.00  0.76           N  
ATOM   2524  CA  PHE A 165     -22.766 -56.328  56.638  1.00  0.76           C  
ATOM   2525  C   PHE A 165     -23.021 -57.291  57.784  1.00  0.76           C  
ATOM   2526  O   PHE A 165     -22.126 -57.644  58.549  1.00  0.76           O  
ATOM   2527  CB  PHE A 165     -21.776 -56.922  55.666  1.00  0.76           C  
ATOM   2528  CG  PHE A 165     -21.808 -56.296  54.334  1.00  0.76           C  
ATOM   2529  CD1 PHE A 165     -21.110 -55.152  54.080  1.00  0.76           C  
ATOM   2530  CD2 PHE A 165     -22.533 -56.877  53.314  1.00  0.76           C  
ATOM   2531  CE1 PHE A 165     -21.125 -54.579  52.831  1.00  0.76           C  
ATOM   2532  CE2 PHE A 165     -22.551 -56.326  52.061  1.00  0.76           C  
ATOM   2533  CZ  PHE A 165     -21.841 -55.163  51.817  1.00  0.76           C  
ATOM   2534  H   PHE A 165     -21.388 -54.841  57.373  1.00  0.76           H  
ATOM   2535  HA  PHE A 165     -23.694 -56.217  56.094  1.00  0.76           H  
ATOM   2536 1HB  PHE A 165     -20.779 -56.815  56.065  1.00  0.76           H  
ATOM   2537 2HB  PHE A 165     -21.963 -57.985  55.554  1.00  0.76           H  
ATOM   2538  HD1 PHE A 165     -20.549 -54.710  54.875  1.00  0.76           H  
ATOM   2539  HD2 PHE A 165     -23.091 -57.784  53.516  1.00  0.76           H  
ATOM   2540  HE1 PHE A 165     -20.570 -53.670  52.643  1.00  0.76           H  
ATOM   2541  HE2 PHE A 165     -23.129 -56.798  51.265  1.00  0.76           H  
ATOM   2542  HZ  PHE A 165     -21.846 -54.708  50.827  1.00  0.76           H  
ATOM   2543  N   ASP A 166     -24.285 -57.669  57.901  1.00  0.79           N  
ATOM   2544  CA  ASP A 166     -24.792 -58.570  58.925  1.00  0.79           C  
ATOM   2545  C   ASP A 166     -24.672 -59.989  58.412  1.00  0.79           C  
ATOM   2546  O   ASP A 166     -25.201 -60.309  57.344  1.00  0.79           O  
ATOM   2547  CB  ASP A 166     -26.252 -58.197  59.258  1.00  0.79           C  
ATOM   2548  CG  ASP A 166     -27.008 -58.978  60.405  1.00  0.79           C  
ATOM   2549  OD1 ASP A 166     -26.621 -58.906  61.568  1.00  0.79           O  
ATOM   2550  OD2 ASP A 166     -28.009 -59.568  60.097  1.00  0.79           O  
ATOM   2551  H   ASP A 166     -24.939 -57.319  57.200  1.00  0.79           H  
ATOM   2552  HA  ASP A 166     -24.181 -58.471  59.824  1.00  0.79           H  
ATOM   2553 1HB  ASP A 166     -26.268 -57.156  59.516  1.00  0.79           H  
ATOM   2554 2HB  ASP A 166     -26.841 -58.298  58.346  1.00  0.79           H  
ATOM   2555  N   VAL A 167     -23.938 -60.832  59.121  1.00  0.85           N  
ATOM   2556  CA  VAL A 167     -23.824 -62.209  58.663  1.00  0.85           C  
ATOM   2557  C   VAL A 167     -25.109 -62.891  59.084  1.00  0.85           C  
ATOM   2558  O   VAL A 167     -25.459 -62.904  60.264  1.00  0.85           O  
ATOM   2559  CB  VAL A 167     -22.605 -62.929  59.262  1.00  0.85           C  
ATOM   2560  CG1 VAL A 167     -22.606 -64.385  58.784  1.00  0.85           C  
ATOM   2561  CG2 VAL A 167     -21.320 -62.193  58.875  1.00  0.85           C  
ATOM   2562  H   VAL A 167     -23.486 -60.502  59.973  1.00  0.85           H  
ATOM   2563  HA  VAL A 167     -23.754 -62.234  57.579  1.00  0.85           H  
ATOM   2564  HB  VAL A 167     -22.695 -62.944  60.338  1.00  0.85           H  
ATOM   2565 1HG1 VAL A 167     -21.775 -64.922  59.205  1.00  0.85           H  
ATOM   2566 2HG1 VAL A 167     -23.523 -64.864  59.089  1.00  0.85           H  
ATOM   2567 3HG1 VAL A 167     -22.538 -64.397  57.702  1.00  0.85           H  
ATOM   2568 1HG2 VAL A 167     -20.462 -62.689  59.308  1.00  0.85           H  
ATOM   2569 2HG2 VAL A 167     -21.216 -62.176  57.799  1.00  0.85           H  
ATOM   2570 3HG2 VAL A 167     -21.367 -61.165  59.251  1.00  0.85           H  
ATOM   2571  N   LEU A 168     -25.825 -63.454  58.119  1.00  0.94           N  
ATOM   2572  CA  LEU A 168     -27.139 -64.004  58.411  1.00  0.94           C  
ATOM   2573  C   LEU A 168     -27.114 -65.443  58.889  1.00  0.94           C  
ATOM   2574  O   LEU A 168     -28.055 -65.906  59.534  1.00  0.94           O  
ATOM   2575  CB  LEU A 168     -28.027 -63.935  57.171  1.00  0.94           C  
ATOM   2576  CG  LEU A 168     -28.301 -62.541  56.605  1.00  0.94           C  
ATOM   2577  CD1 LEU A 168     -29.195 -62.693  55.381  1.00  0.94           C  
ATOM   2578  CD2 LEU A 168     -28.922 -61.666  57.664  1.00  0.94           C  
ATOM   2579  H   LEU A 168     -25.465 -63.465  57.164  1.00  0.94           H  
ATOM   2580  HA  LEU A 168     -27.591 -63.394  59.192  1.00  0.94           H  
ATOM   2581 1HB  LEU A 168     -27.548 -64.518  56.380  1.00  0.94           H  
ATOM   2582 2HB  LEU A 168     -28.983 -64.397  57.402  1.00  0.94           H  
ATOM   2583  HG  LEU A 168     -27.360 -62.088  56.281  1.00  0.94           H  
ATOM   2584 1HD1 LEU A 168     -29.396 -61.740  54.940  1.00  0.94           H  
ATOM   2585 2HD1 LEU A 168     -28.714 -63.311  54.664  1.00  0.94           H  
ATOM   2586 3HD1 LEU A 168     -30.135 -63.153  55.678  1.00  0.94           H  
ATOM   2587 1HD2 LEU A 168     -29.110 -60.674  57.265  1.00  0.94           H  
ATOM   2588 2HD2 LEU A 168     -29.859 -62.102  57.999  1.00  0.94           H  
ATOM   2589 3HD2 LEU A 168     -28.236 -61.582  58.513  1.00  0.94           H  
ATOM   2590  N   ASN A 169     -26.058 -66.167  58.559  1.00  1.08           N  
ATOM   2591  CA  ASN A 169     -25.993 -67.575  58.910  1.00  1.08           C  
ATOM   2592  C   ASN A 169     -24.686 -67.993  59.587  1.00  1.08           C  
ATOM   2593  O   ASN A 169     -24.055 -68.948  59.134  1.00  1.08           O  
ATOM   2594  CB  ASN A 169     -26.226 -68.414  57.680  1.00  1.08           C  
ATOM   2595  CG  ASN A 169     -25.154 -68.250  56.618  1.00  1.08           C  
ATOM   2596  OD1 ASN A 169     -24.447 -67.225  56.564  1.00  1.08           O  
ATOM   2597  ND2 ASN A 169     -25.025 -69.269  55.789  1.00  1.08           N  
ATOM   2598  H   ASN A 169     -25.306 -65.729  58.044  1.00  1.08           H  
ATOM   2599  HA  ASN A 169     -26.803 -67.797  59.604  1.00  1.08           H  
ATOM   2600 1HB  ASN A 169     -26.288 -69.457  57.961  1.00  1.08           H  
ATOM   2601 2HB  ASN A 169     -27.188 -68.147  57.240  1.00  1.08           H  
ATOM   2602 1HD2 ASN A 169     -24.320 -69.277  55.045  1.00  1.08           H  
ATOM   2603 2HD2 ASN A 169     -25.639 -70.088  55.907  1.00  1.08           H  
ATOM   2604  N   PRO A 170     -24.266 -67.357  60.694  1.00  1.27           N  
ATOM   2605  CA  PRO A 170     -23.005 -67.613  61.374  1.00  1.27           C  
ATOM   2606  C   PRO A 170     -22.907 -69.045  61.898  1.00  1.27           C  
ATOM   2607  O   PRO A 170     -21.819 -69.601  62.065  1.00  1.27           O  
ATOM   2608  CB  PRO A 170     -23.070 -66.631  62.539  1.00  1.27           C  
ATOM   2609  CG  PRO A 170     -24.542 -66.353  62.747  1.00  1.27           C  
ATOM   2610  CD  PRO A 170     -25.129 -66.379  61.378  1.00  1.27           C  
ATOM   2611  HA  PRO A 170     -22.168 -67.368  60.704  1.00  1.27           H  
ATOM   2612 1HB  PRO A 170     -22.585 -67.067  63.422  1.00  1.27           H  
ATOM   2613 2HB  PRO A 170     -22.523 -65.723  62.275  1.00  1.27           H  
ATOM   2614 1HG  PRO A 170     -24.980 -67.111  63.411  1.00  1.27           H  
ATOM   2615 2HG  PRO A 170     -24.683 -65.388  63.249  1.00  1.27           H  
ATOM   2616 1HD  PRO A 170     -26.170 -66.712  61.437  1.00  1.27           H  
ATOM   2617 2HD  PRO A 170     -25.032 -65.385  60.931  1.00  1.27           H  
ATOM   2618  N   LYS A 171     -24.062 -69.673  62.118  1.00  1.50           N  
ATOM   2619  CA  LYS A 171     -24.084 -71.031  62.631  1.00  1.50           C  
ATOM   2620  C   LYS A 171     -23.863 -72.048  61.529  1.00  1.50           C  
ATOM   2621  O   LYS A 171     -23.478 -73.185  61.805  1.00  1.50           O  
ATOM   2622  CB  LYS A 171     -25.403 -71.308  63.335  1.00  1.50           C  
ATOM   2623  CG  LYS A 171     -25.603 -70.507  64.618  1.00  1.50           C  
ATOM   2624  CD  LYS A 171     -26.942 -70.826  65.272  1.00  1.50           C  
ATOM   2625  CE  LYS A 171     -27.134 -70.038  66.562  1.00  1.50           C  
ATOM   2626  NZ  LYS A 171     -28.451 -70.323  67.194  1.00  1.50           N  
ATOM   2627  H   LYS A 171     -24.936 -69.196  61.964  1.00  1.50           H  
ATOM   2628  HA  LYS A 171     -23.275 -71.140  63.353  1.00  1.50           H  
ATOM   2629 1HB  LYS A 171     -26.227 -71.078  62.660  1.00  1.50           H  
ATOM   2630 2HB  LYS A 171     -25.467 -72.368  63.582  1.00  1.50           H  
ATOM   2631 1HG  LYS A 171     -24.800 -70.740  65.318  1.00  1.50           H  
ATOM   2632 2HG  LYS A 171     -25.563 -69.444  64.389  1.00  1.50           H  
ATOM   2633 1HD  LYS A 171     -27.750 -70.579  64.582  1.00  1.50           H  
ATOM   2634 2HD  LYS A 171     -26.992 -71.891  65.496  1.00  1.50           H  
ATOM   2635 1HE  LYS A 171     -26.342 -70.300  67.262  1.00  1.50           H  
ATOM   2636 2HE  LYS A 171     -27.072 -68.972  66.341  1.00  1.50           H  
ATOM   2637 1HZ  LYS A 171     -28.542 -69.783  68.043  1.00  1.50           H  
ATOM   2638 2HZ  LYS A 171     -29.192 -70.072  66.555  1.00  1.50           H  
ATOM   2639 3HZ  LYS A 171     -28.514 -71.307  67.412  1.00  1.50           H  
ATOM   2640  N   GLU A 172     -24.120 -71.649  60.285  1.00  1.74           N  
ATOM   2641  CA  GLU A 172     -23.927 -72.555  59.174  1.00  1.74           C  
ATOM   2642  C   GLU A 172     -22.514 -72.309  58.685  1.00  1.74           C  
ATOM   2643  O   GLU A 172     -21.791 -73.240  58.313  1.00  1.74           O  
ATOM   2644  CB  GLU A 172     -24.948 -72.295  58.072  1.00  1.74           C  
ATOM   2645  CG  GLU A 172     -26.401 -72.526  58.475  1.00  1.74           C  
ATOM   2646  CD  GLU A 172     -27.411 -72.209  57.366  1.00  1.74           C  
ATOM   2647  OE1 GLU A 172     -27.047 -71.601  56.369  1.00  1.74           O  
ATOM   2648  OE2 GLU A 172     -28.550 -72.583  57.526  1.00  1.74           O  
ATOM   2649  H   GLU A 172     -24.399 -70.692  60.094  1.00  1.74           H  
ATOM   2650  HA  GLU A 172     -24.013 -73.586  59.516  1.00  1.74           H  
ATOM   2651 1HB  GLU A 172     -24.841 -71.280  57.726  1.00  1.74           H  
ATOM   2652 2HB  GLU A 172     -24.744 -72.947  57.232  1.00  1.74           H  
ATOM   2653 1HG  GLU A 172     -26.521 -73.566  58.772  1.00  1.74           H  
ATOM   2654 2HG  GLU A 172     -26.619 -71.902  59.342  1.00  1.74           H  
ATOM   2655  N   ALA A 173     -22.096 -71.041  58.777  1.00  1.95           N  
ATOM   2656  CA  ALA A 173     -20.767 -70.616  58.380  1.00  1.95           C  
ATOM   2657  C   ALA A 173     -19.729 -71.368  59.198  1.00  1.95           C  
ATOM   2658  O   ALA A 173     -18.724 -71.849  58.675  1.00  1.95           O  
ATOM   2659  CB  ALA A 173     -20.632 -69.136  58.611  1.00  1.95           C  
ATOM   2660  H   ALA A 173     -22.751 -70.328  59.088  1.00  1.95           H  
ATOM   2661  HA  ALA A 173     -20.624 -70.843  57.321  1.00  1.95           H  
ATOM   2662 1HB  ALA A 173     -19.638 -68.826  58.315  1.00  1.95           H  
ATOM   2663 2HB  ALA A 173     -21.387 -68.605  58.032  1.00  1.95           H  
ATOM   2664 3HB  ALA A 173     -20.775 -68.929  59.660  1.00  1.95           H  
ATOM   2665  N   ALA A 174     -20.035 -71.549  60.486  1.00  2.07           N  
ATOM   2666  CA  ALA A 174     -19.200 -72.274  61.441  1.00  2.07           C  
ATOM   2667  C   ALA A 174     -18.993 -73.733  61.034  1.00  2.07           C  
ATOM   2668  O   ALA A 174     -18.054 -74.386  61.479  1.00  2.07           O  
ATOM   2669  CB  ALA A 174     -19.832 -72.219  62.819  1.00  2.07           C  
ATOM   2670  H   ALA A 174     -20.870 -71.099  60.860  1.00  2.07           H  
ATOM   2671  HA  ALA A 174     -18.223 -71.789  61.476  1.00  2.07           H  
ATOM   2672 1HB  ALA A 174     -19.188 -72.735  63.532  1.00  2.07           H  
ATOM   2673 2HB  ALA A 174     -19.953 -71.178  63.118  1.00  2.07           H  
ATOM   2674 3HB  ALA A 174     -20.809 -72.704  62.785  1.00  2.07           H  
ATOM   2675  N   ASN A 175     -19.901 -74.270  60.221  1.00  2.06           N  
ATOM   2676  CA  ASN A 175     -19.834 -75.650  59.789  1.00  2.06           C  
ATOM   2677  C   ASN A 175     -19.287 -75.767  58.367  1.00  2.06           C  
ATOM   2678  O   ASN A 175     -19.332 -76.837  57.758  1.00  2.06           O  
ATOM   2679  CB  ASN A 175     -21.195 -76.297  59.938  1.00  2.06           C  
ATOM   2680  CG  ASN A 175     -21.558 -76.532  61.392  1.00  2.06           C  
ATOM   2681  OD1 ASN A 175     -21.066 -77.502  61.983  1.00  2.06           O  
ATOM   2682  ND2 ASN A 175     -22.376 -75.696  61.983  1.00  2.06           N  
ATOM   2683  H   ASN A 175     -20.653 -73.705  59.843  1.00  2.06           H  
ATOM   2684  HA  ASN A 175     -19.139 -76.182  60.439  1.00  2.06           H  
ATOM   2685 1HB  ASN A 175     -21.953 -75.651  59.487  1.00  2.06           H  
ATOM   2686 2HB  ASN A 175     -21.211 -77.246  59.406  1.00  2.06           H  
ATOM   2687 1HD2 ASN A 175     -22.622 -75.835  62.939  1.00  2.06           H  
ATOM   2688 2HD2 ASN A 175     -22.762 -74.893  61.502  1.00  2.06           H  
ATOM   2689  N   GLY A 176     -18.716 -74.671  57.855  1.00  1.91           N  
ATOM   2690  CA  GLY A 176     -18.111 -74.659  56.529  1.00  1.91           C  
ATOM   2691  C   GLY A 176     -19.066 -74.321  55.385  1.00  1.91           C  
ATOM   2692  O   GLY A 176     -18.695 -74.459  54.217  1.00  1.91           O  
ATOM   2693  H   GLY A 176     -18.709 -73.795  58.380  1.00  1.91           H  
ATOM   2694 1HA  GLY A 176     -17.295 -73.936  56.532  1.00  1.91           H  
ATOM   2695 2HA  GLY A 176     -17.661 -75.632  56.337  1.00  1.91           H  
ATOM   2696  N   SER A 177     -20.291 -73.896  55.695  1.00  1.67           N  
ATOM   2697  CA  SER A 177     -21.230 -73.573  54.635  1.00  1.67           C  
ATOM   2698  C   SER A 177     -20.947 -72.196  54.067  1.00  1.67           C  
ATOM   2699  O   SER A 177     -20.319 -71.354  54.710  1.00  1.67           O  
ATOM   2700  CB  SER A 177     -22.654 -73.623  55.121  1.00  1.67           C  
ATOM   2701  OG  SER A 177     -23.004 -74.909  55.550  1.00  1.67           O  
ATOM   2702  H   SER A 177     -20.584 -73.777  56.664  1.00  1.67           H  
ATOM   2703  HA  SER A 177     -21.114 -74.304  53.835  1.00  1.67           H  
ATOM   2704 1HB  SER A 177     -22.781 -72.913  55.921  1.00  1.67           H  
ATOM   2705 2HB  SER A 177     -23.317 -73.316  54.314  1.00  1.67           H  
ATOM   2706  HG  SER A 177     -22.523 -75.049  56.374  1.00  1.67           H  
ATOM   2707  N   LYS A 178     -21.435 -71.964  52.860  1.00  1.41           N  
ATOM   2708  CA  LYS A 178     -21.290 -70.678  52.196  1.00  1.41           C  
ATOM   2709  C   LYS A 178     -21.840 -69.575  53.093  1.00  1.41           C  
ATOM   2710  O   LYS A 178     -22.952 -69.701  53.618  1.00  1.41           O  
ATOM   2711  CB  LYS A 178     -22.046 -70.701  50.877  1.00  1.41           C  
ATOM   2712  CG  LYS A 178     -21.823 -69.532  50.015  1.00  1.41           C  
ATOM   2713  CD  LYS A 178     -22.587 -69.657  48.737  1.00  1.41           C  
ATOM   2714  CE  LYS A 178     -22.168 -68.591  47.802  1.00  1.41           C  
ATOM   2715  NZ  LYS A 178     -22.949 -68.607  46.540  1.00  1.41           N  
ATOM   2716  H   LYS A 178     -21.926 -72.707  52.384  1.00  1.41           H  
ATOM   2717  HA  LYS A 178     -20.231 -70.483  52.016  1.00  1.41           H  
ATOM   2718 1HB  LYS A 178     -21.766 -71.588  50.311  1.00  1.41           H  
ATOM   2719 2HB  LYS A 178     -23.117 -70.764  51.077  1.00  1.41           H  
ATOM   2720 1HG  LYS A 178     -22.120 -68.613  50.529  1.00  1.41           H  
ATOM   2721 2HG  LYS A 178     -20.770 -69.474  49.777  1.00  1.41           H  
ATOM   2722 1HD  LYS A 178     -22.404 -70.632  48.280  1.00  1.41           H  
ATOM   2723 2HD  LYS A 178     -23.654 -69.552  48.933  1.00  1.41           H  
ATOM   2724 1HE  LYS A 178     -22.274 -67.616  48.276  1.00  1.41           H  
ATOM   2725 2HE  LYS A 178     -21.140 -68.757  47.595  1.00  1.41           H  
ATOM   2726 1HZ  LYS A 178     -22.622 -67.875  45.943  1.00  1.41           H  
ATOM   2727 2HZ  LYS A 178     -22.864 -69.493  46.078  1.00  1.41           H  
ATOM   2728 3HZ  LYS A 178     -23.926 -68.416  46.782  1.00  1.41           H  
ATOM   2729  N   ILE A 179     -21.074 -68.506  53.262  1.00  1.17           N  
ATOM   2730  CA  ILE A 179     -21.498 -67.403  54.111  1.00  1.17           C  
ATOM   2731  C   ILE A 179     -22.468 -66.480  53.406  1.00  1.17           C  
ATOM   2732  O   ILE A 179     -22.249 -66.116  52.256  1.00  1.17           O  
ATOM   2733  CB  ILE A 179     -20.282 -66.620  54.639  1.00  1.17           C  
ATOM   2734  CG1 ILE A 179     -19.484 -67.576  55.503  1.00  1.17           C  
ATOM   2735  CG2 ILE A 179     -20.707 -65.388  55.422  1.00  1.17           C  
ATOM   2736  CD1 ILE A 179     -18.175 -67.075  55.986  1.00  1.17           C  
ATOM   2737  H   ILE A 179     -20.176 -68.460  52.795  1.00  1.17           H  
ATOM   2738  HA  ILE A 179     -22.011 -67.822  54.977  1.00  1.17           H  
ATOM   2739  HB  ILE A 179     -19.653 -66.318  53.805  1.00  1.17           H  
ATOM   2740 1HG1 ILE A 179     -20.084 -67.822  56.334  1.00  1.17           H  
ATOM   2741 2HG1 ILE A 179     -19.305 -68.489  54.926  1.00  1.17           H  
ATOM   2742 1HG2 ILE A 179     -19.831 -64.866  55.796  1.00  1.17           H  
ATOM   2743 2HG2 ILE A 179     -21.273 -64.723  54.780  1.00  1.17           H  
ATOM   2744 3HG2 ILE A 179     -21.324 -65.702  56.255  1.00  1.17           H  
ATOM   2745 1HD1 ILE A 179     -17.697 -67.842  56.591  1.00  1.17           H  
ATOM   2746 2HD1 ILE A 179     -17.538 -66.830  55.145  1.00  1.17           H  
ATOM   2747 3HD1 ILE A 179     -18.352 -66.201  56.590  1.00  1.17           H  
ATOM   2748  N   GLN A 180     -23.567 -66.159  54.072  1.00  0.99           N  
ATOM   2749  CA  GLN A 180     -24.552 -65.236  53.524  1.00  0.99           C  
ATOM   2750  C   GLN A 180     -24.610 -63.965  54.350  1.00  0.99           C  
ATOM   2751  O   GLN A 180     -24.700 -64.027  55.583  1.00  0.99           O  
ATOM   2752  CB  GLN A 180     -25.946 -65.858  53.484  1.00  0.99           C  
ATOM   2753  CG  GLN A 180     -26.979 -64.931  52.879  1.00  0.99           C  
ATOM   2754  CD  GLN A 180     -28.363 -65.529  52.802  1.00  0.99           C  
ATOM   2755  OE1 GLN A 180     -28.675 -66.519  53.469  1.00  0.99           O  
ATOM   2756  NE2 GLN A 180     -29.218 -64.922  51.984  1.00  0.99           N  
ATOM   2757  H   GLN A 180     -23.718 -66.548  55.000  1.00  0.99           H  
ATOM   2758  HA  GLN A 180     -24.255 -64.955  52.514  1.00  0.99           H  
ATOM   2759 1HB  GLN A 180     -25.919 -66.777  52.899  1.00  0.99           H  
ATOM   2760 2HB  GLN A 180     -26.261 -66.114  54.496  1.00  0.99           H  
ATOM   2761 1HG  GLN A 180     -27.018 -64.036  53.476  1.00  0.99           H  
ATOM   2762 2HG  GLN A 180     -26.668 -64.672  51.873  1.00  0.99           H  
ATOM   2763 1HE2 GLN A 180     -30.153 -65.266  51.890  1.00  0.99           H  
ATOM   2764 2HE2 GLN A 180     -28.925 -64.117  51.465  1.00  0.99           H  
ATOM   2765  N   VAL A 181     -24.570 -62.825  53.672  1.00  0.87           N  
ATOM   2766  CA  VAL A 181     -24.621 -61.546  54.356  1.00  0.87           C  
ATOM   2767  C   VAL A 181     -25.728 -60.636  53.838  1.00  0.87           C  
ATOM   2768  O   VAL A 181     -26.217 -60.793  52.720  1.00  0.87           O  
ATOM   2769  CB  VAL A 181     -23.285 -60.794  54.187  1.00  0.87           C  
ATOM   2770  CG1 VAL A 181     -22.135 -61.587  54.777  1.00  0.87           C  
ATOM   2771  CG2 VAL A 181     -23.058 -60.504  52.706  1.00  0.87           C  
ATOM   2772  H   VAL A 181     -24.470 -62.849  52.656  1.00  0.87           H  
ATOM   2773  HA  VAL A 181     -24.796 -61.729  55.411  1.00  0.87           H  
ATOM   2774  HB  VAL A 181     -23.344 -59.857  54.739  1.00  0.87           H  
ATOM   2775 1HG1 VAL A 181     -21.215 -61.023  54.672  1.00  0.87           H  
ATOM   2776 2HG1 VAL A 181     -22.328 -61.762  55.819  1.00  0.87           H  
ATOM   2777 3HG1 VAL A 181     -22.039 -62.533  54.259  1.00  0.87           H  
ATOM   2778 1HG2 VAL A 181     -22.148 -59.958  52.569  1.00  0.87           H  
ATOM   2779 2HG2 VAL A 181     -22.995 -61.430  52.170  1.00  0.87           H  
ATOM   2780 3HG2 VAL A 181     -23.891 -59.916  52.317  1.00  0.87           H  
ATOM   2781  N   LYS A 182     -26.062 -59.635  54.642  1.00  0.79           N  
ATOM   2782  CA  LYS A 182     -27.011 -58.597  54.264  1.00  0.79           C  
ATOM   2783  C   LYS A 182     -26.430 -57.221  54.505  1.00  0.79           C  
ATOM   2784  O   LYS A 182     -25.854 -56.964  55.559  1.00  0.79           O  
ATOM   2785  CB  LYS A 182     -28.305 -58.736  55.051  1.00  0.79           C  
ATOM   2786  CG  LYS A 182     -29.345 -57.670  54.753  1.00  0.79           C  
ATOM   2787  CD  LYS A 182     -30.618 -57.899  55.545  1.00  0.79           C  
ATOM   2788  CE  LYS A 182     -31.632 -56.799  55.261  1.00  0.79           C  
ATOM   2789  NZ  LYS A 182     -32.904 -57.000  56.013  1.00  0.79           N  
ATOM   2790  H   LYS A 182     -25.656 -59.624  55.578  1.00  0.79           H  
ATOM   2791  HA  LYS A 182     -27.230 -58.688  53.198  1.00  0.79           H  
ATOM   2792 1HB  LYS A 182     -28.748 -59.679  54.833  1.00  0.79           H  
ATOM   2793 2HB  LYS A 182     -28.085 -58.711  56.119  1.00  0.79           H  
ATOM   2794 1HG  LYS A 182     -28.950 -56.684  55.012  1.00  0.79           H  
ATOM   2795 2HG  LYS A 182     -29.577 -57.676  53.690  1.00  0.79           H  
ATOM   2796 1HD  LYS A 182     -31.049 -58.866  55.278  1.00  0.79           H  
ATOM   2797 2HD  LYS A 182     -30.384 -57.905  56.611  1.00  0.79           H  
ATOM   2798 1HE  LYS A 182     -31.198 -55.838  55.543  1.00  0.79           H  
ATOM   2799 2HE  LYS A 182     -31.851 -56.785  54.193  1.00  0.79           H  
ATOM   2800 1HZ  LYS A 182     -33.545 -56.250  55.796  1.00  0.79           H  
ATOM   2801 2HZ  LYS A 182     -33.317 -57.883  55.748  1.00  0.79           H  
ATOM   2802 3HZ  LYS A 182     -32.713 -57.002  57.004  1.00  0.79           H  
ATOM   2803  N   GLU A 183     -26.580 -56.330  53.527  1.00  0.75           N  
ATOM   2804  CA  GLU A 183     -26.090 -54.960  53.676  1.00  0.75           C  
ATOM   2805  C   GLU A 183     -27.147 -54.046  54.306  1.00  0.75           C  
ATOM   2806  O   GLU A 183     -28.263 -53.939  53.789  1.00  0.75           O  
ATOM   2807  CB  GLU A 183     -25.710 -54.388  52.304  1.00  0.75           C  
ATOM   2808  CG  GLU A 183     -25.089 -52.999  52.344  1.00  0.75           C  
ATOM   2809  CD  GLU A 183     -24.765 -52.453  50.971  1.00  0.75           C  
ATOM   2810  OE1 GLU A 183     -25.076 -53.096  50.009  1.00  0.75           O  
ATOM   2811  OE2 GLU A 183     -24.193 -51.408  50.879  1.00  0.75           O  
ATOM   2812  H   GLU A 183     -27.046 -56.603  52.673  1.00  0.75           H  
ATOM   2813  HA  GLU A 183     -25.210 -54.967  54.321  1.00  0.75           H  
ATOM   2814 1HB  GLU A 183     -25.017 -55.051  51.808  1.00  0.75           H  
ATOM   2815 2HB  GLU A 183     -26.599 -54.332  51.681  1.00  0.75           H  
ATOM   2816 1HG  GLU A 183     -25.769 -52.313  52.851  1.00  0.75           H  
ATOM   2817 2HG  GLU A 183     -24.172 -53.063  52.934  1.00  0.75           H  
ATOM   2818  N   ILE A 184     -26.790 -53.377  55.404  1.00  0.74           N  
ATOM   2819  CA  ILE A 184     -27.683 -52.431  56.071  1.00  0.74           C  
ATOM   2820  C   ILE A 184     -27.081 -51.037  56.093  1.00  0.74           C  
ATOM   2821  O   ILE A 184     -25.948 -50.845  56.536  1.00  0.74           O  
ATOM   2822  CB  ILE A 184     -28.009 -52.863  57.507  1.00  0.74           C  
ATOM   2823  CG1 ILE A 184     -28.632 -54.244  57.491  1.00  0.74           C  
ATOM   2824  CG2 ILE A 184     -28.943 -51.847  58.137  1.00  0.74           C  
ATOM   2825  CD1 ILE A 184     -27.629 -55.325  57.679  1.00  0.74           C  
ATOM   2826  H   ILE A 184     -25.870 -53.552  55.804  1.00  0.74           H  
```
