## Supplementary material for "Phylogenetic and protein structure analyses provide insight into the evolution and diversification of the CD36 domain ‘apex’ among scavenger receptor class B proteins across Eukarya": Supplementary_File10_rosettafold.txt (part 217 of 221)

```
ATOM   2827  HA  ILE A 184     -28.616 -52.385  55.511  1.00  0.74           H  
ATOM   2828  HB  ILE A 184     -27.083 -52.928  58.089  1.00  0.74           H  
ATOM   2829 1HG1 ILE A 184     -29.372 -54.314  58.283  1.00  0.74           H  
ATOM   2830 2HG1 ILE A 184     -29.131 -54.400  56.534  1.00  0.74           H  
ATOM   2831 1HG2 ILE A 184     -29.187 -52.140  59.142  1.00  0.74           H  
ATOM   2832 2HG2 ILE A 184     -28.467 -50.868  58.156  1.00  0.74           H  
ATOM   2833 3HG2 ILE A 184     -29.858 -51.792  57.551  1.00  0.74           H  
ATOM   2834 1HD1 ILE A 184     -28.124 -56.293  57.652  1.00  0.74           H  
ATOM   2835 2HD1 ILE A 184     -26.898 -55.271  56.893  1.00  0.74           H  
ATOM   2836 3HD1 ILE A 184     -27.130 -55.199  58.620  1.00  0.74           H  
ATOM   2837  N   GLY A 185     -27.800 -50.059  55.579  1.00  0.74           N  
ATOM   2838  CA  GLY A 185     -27.226 -48.731  55.580  1.00  0.74           C  
ATOM   2839  C   GLY A 185     -28.007 -47.763  54.713  1.00  0.74           C  
ATOM   2840  O   GLY A 185     -29.074 -48.095  54.199  1.00  0.74           O  
ATOM   2841  H   GLY A 185     -28.725 -50.235  55.206  1.00  0.74           H  
ATOM   2842 1HA  GLY A 185     -27.166 -48.365  56.602  1.00  0.74           H  
ATOM   2843 2HA  GLY A 185     -26.208 -48.806  55.215  1.00  0.74           H  
ATOM   2844  N   PRO A 186     -27.455 -46.568  54.541  1.00  0.75           N  
ATOM   2845  CA  PRO A 186     -26.244 -46.050  55.154  1.00  0.75           C  
ATOM   2846  C   PRO A 186     -26.414 -45.595  56.593  1.00  0.75           C  
ATOM   2847  O   PRO A 186     -27.485 -45.143  57.002  1.00  0.75           O  
ATOM   2848  CB  PRO A 186     -25.948 -44.849  54.269  1.00  0.75           C  
ATOM   2849  CG  PRO A 186     -27.293 -44.393  53.765  1.00  0.75           C  
ATOM   2850  CD  PRO A 186     -28.087 -45.663  53.584  1.00  0.75           C  
ATOM   2851  HA  PRO A 186     -25.420 -46.763  55.072  1.00  0.75           H  
ATOM   2852 1HB  PRO A 186     -25.430 -44.076  54.860  1.00  0.75           H  
ATOM   2853 2HB  PRO A 186     -25.274 -45.143  53.477  1.00  0.75           H  
ATOM   2854 1HG  PRO A 186     -27.755 -43.693  54.479  1.00  0.75           H  
ATOM   2855 2HG  PRO A 186     -27.171 -43.840  52.824  1.00  0.75           H  
ATOM   2856 1HD  PRO A 186     -29.125 -45.483  53.841  1.00  0.75           H  
ATOM   2857 2HD  PRO A 186     -27.984 -46.050  52.563  1.00  0.75           H  
ATOM   2858  N   TYR A 187     -25.303 -45.606  57.310  1.00  0.79           N  
ATOM   2859  CA  TYR A 187     -25.170 -44.917  58.582  1.00  0.79           C  
ATOM   2860  C   TYR A 187     -24.249 -43.764  58.292  1.00  0.79           C  
ATOM   2861  O   TYR A 187     -23.075 -43.979  58.000  1.00  0.79           O  
ATOM   2862  CB  TYR A 187     -24.549 -45.797  59.655  1.00  0.79           C  
ATOM   2863  CG  TYR A 187     -25.364 -46.925  60.045  1.00  0.79           C  
ATOM   2864  CD1 TYR A 187     -25.306 -48.130  59.350  1.00  0.79           C  
ATOM   2865  CD2 TYR A 187     -26.190 -46.773  61.113  1.00  0.79           C  
ATOM   2866  CE1 TYR A 187     -26.102 -49.164  59.750  1.00  0.79           C  
ATOM   2867  CE2 TYR A 187     -26.962 -47.789  61.494  1.00  0.79           C  
ATOM   2868  CZ  TYR A 187     -26.934 -48.962  60.835  1.00  0.79           C  
ATOM   2869  OH  TYR A 187     -27.742 -49.932  61.246  1.00  0.79           O  
ATOM   2870  H   TYR A 187     -24.490 -46.094  56.952  1.00  0.79           H  
ATOM   2871  HA  TYR A 187     -26.133 -44.526  58.908  1.00  0.79           H  
ATOM   2872 1HB  TYR A 187     -23.587 -46.176  59.307  1.00  0.79           H  
ATOM   2873 2HB  TYR A 187     -24.367 -45.195  60.543  1.00  0.79           H  
ATOM   2874  HD1 TYR A 187     -24.644 -48.250  58.497  1.00  0.79           H  
ATOM   2875  HD2 TYR A 187     -26.229 -45.823  61.653  1.00  0.79           H  
ATOM   2876  HE1 TYR A 187     -26.084 -50.118  59.218  1.00  0.79           H  
ATOM   2877  HE2 TYR A 187     -27.630 -47.678  62.334  1.00  0.79           H  
ATOM   2878  HH  TYR A 187     -28.390 -49.581  61.902  1.00  0.79           H  
ATOM   2879  N   MET A 188     -24.767 -42.555  58.258  1.00  0.85           N  
ATOM   2880  CA  MET A 188     -23.899 -41.473  57.844  1.00  0.85           C  
ATOM   2881  C   MET A 188     -23.411 -40.624  58.975  1.00  0.85           C  
ATOM   2882  O   MET A 188     -24.192 -40.195  59.823  1.00  0.85           O  
ATOM   2883  CB  MET A 188     -24.553 -40.598  56.792  1.00  0.85           C  
ATOM   2884  CG  MET A 188     -23.618 -39.465  56.317  1.00  0.85           C  
ATOM   2885  SD  MET A 188     -24.282 -38.499  55.008  1.00  0.85           S  
ATOM   2886  CE  MET A 188     -24.171 -39.678  53.695  1.00  0.85           C  
ATOM   2887  H   MET A 188     -25.731 -42.386  58.512  1.00  0.85           H  
ATOM   2888  HA  MET A 188     -23.025 -41.904  57.389  1.00  0.85           H  
ATOM   2889 1HB  MET A 188     -24.835 -41.200  55.929  1.00  0.85           H  
ATOM   2890 2HB  MET A 188     -25.463 -40.149  57.201  1.00  0.85           H  
ATOM   2891 1HG  MET A 188     -23.424 -38.790  57.149  1.00  0.85           H  
ATOM   2892 2HG  MET A 188     -22.666 -39.884  55.993  1.00  0.85           H  
ATOM   2893 1HE  MET A 188     -24.551 -39.242  52.781  1.00  0.85           H  
ATOM   2894 2HE  MET A 188     -23.127 -39.957  53.557  1.00  0.85           H  
ATOM   2895 3HE  MET A 188     -24.759 -40.560  53.949  1.00  0.85           H  
ATOM   2896  N   TYR A 189     -22.117 -40.343  58.927  1.00  0.94           N  
ATOM   2897  CA  TYR A 189     -21.480 -39.476  59.886  1.00  0.94           C  
ATOM   2898  C   TYR A 189     -20.724 -38.403  59.117  1.00  0.94           C  
ATOM   2899  O   TYR A 189     -20.104 -38.696  58.096  1.00  0.94           O  
ATOM   2900  CB  TYR A 189     -20.492 -40.300  60.713  1.00  0.94           C  
ATOM   2901  CG  TYR A 189     -21.132 -41.471  61.430  1.00  0.94           C  
ATOM   2902  CD1 TYR A 189     -21.325 -42.658  60.732  1.00  0.94           C  
ATOM   2903  CD2 TYR A 189     -21.507 -41.385  62.750  1.00  0.94           C  
ATOM   2904  CE1 TYR A 189     -21.905 -43.729  61.343  1.00  0.94           C  
ATOM   2905  CE2 TYR A 189     -22.088 -42.479  63.372  1.00  0.94           C  
ATOM   2906  CZ  TYR A 189     -22.291 -43.645  62.664  1.00  0.94           C  
ATOM   2907  OH  TYR A 189     -22.867 -44.724  63.279  1.00  0.94           O  
ATOM   2908  H   TYR A 189     -21.560 -40.774  58.190  1.00  0.94           H  
ATOM   2909  HA  TYR A 189     -22.232 -39.008  60.506  1.00  0.94           H  
ATOM   2910 1HB  TYR A 189     -19.699 -40.678  60.067  1.00  0.94           H  
ATOM   2911 2HB  TYR A 189     -20.030 -39.653  61.460  1.00  0.94           H  
ATOM   2912  HD1 TYR A 189     -21.024 -42.734  59.680  1.00  0.94           H  
ATOM   2913  HD2 TYR A 189     -21.345 -40.463  63.306  1.00  0.94           H  
ATOM   2914  HE1 TYR A 189     -22.060 -44.642  60.777  1.00  0.94           H  
ATOM   2915  HE2 TYR A 189     -22.387 -42.420  64.417  1.00  0.94           H  
ATOM   2916  HH  TYR A 189     -23.113 -44.479  64.173  1.00  0.94           H  
ATOM   2917  N   LYS A 190     -20.739 -37.173  59.596  1.00  1.06           N  
ATOM   2918  CA  LYS A 190     -19.921 -36.170  58.931  1.00  1.06           C  
ATOM   2919  C   LYS A 190     -18.567 -36.130  59.575  1.00  1.06           C  
ATOM   2920  O   LYS A 190     -18.474 -36.171  60.800  1.00  1.06           O  
ATOM   2921  CB  LYS A 190     -20.545 -34.778  58.951  1.00  1.06           C  
ATOM   2922  CG  LYS A 190     -21.777 -34.591  58.108  1.00  1.06           C  
ATOM   2923  CD  LYS A 190     -22.214 -33.126  58.153  1.00  1.06           C  
ATOM   2924  CE  LYS A 190     -23.273 -32.812  57.109  1.00  1.06           C  
ATOM   2925  NZ  LYS A 190     -24.462 -33.617  57.314  1.00  1.06           N  
ATOM   2926  H   LYS A 190     -21.282 -36.958  60.427  1.00  1.06           H  
ATOM   2927  HA  LYS A 190     -19.787 -36.457  57.888  1.00  1.06           H  
ATOM   2928 1HB  LYS A 190     -20.809 -34.521  59.976  1.00  1.06           H  
ATOM   2929 2HB  LYS A 190     -19.800 -34.052  58.613  1.00  1.06           H  
ATOM   2930 1HG  LYS A 190     -21.562 -34.875  57.076  1.00  1.06           H  
ATOM   2931 2HG  LYS A 190     -22.585 -35.221  58.484  1.00  1.06           H  
ATOM   2932 1HD  LYS A 190     -22.623 -32.910  59.140  1.00  1.06           H  
ATOM   2933 2HD  LYS A 190     -21.352 -32.484  57.989  1.00  1.06           H  
ATOM   2934 1HE  LYS A 190     -23.538 -31.761  57.180  1.00  1.06           H  
ATOM   2935 2HE  LYS A 190     -22.874 -33.014  56.110  1.00  1.06           H  
ATOM   2936 1HZ  LYS A 190     -25.173 -33.423  56.637  1.00  1.06           H  
ATOM   2937 2HZ  LYS A 190     -24.200 -34.595  57.229  1.00  1.06           H  
ATOM   2938 3HZ  LYS A 190     -24.843 -33.447  58.236  1.00  1.06           H  
ATOM   2939  N   GLU A 191     -17.527 -36.062  58.756  1.00  1.21           N  
ATOM   2940  CA  GLU A 191     -16.168 -35.959  59.245  1.00  1.21           C  
ATOM   2941  C   GLU A 191     -15.680 -34.548  59.103  1.00  1.21           C  
ATOM   2942  O   GLU A 191     -15.813 -33.915  58.046  1.00  1.21           O  
ATOM   2943  CB  GLU A 191     -15.209 -36.881  58.507  1.00  1.21           C  
ATOM   2944  CG  GLU A 191     -13.729 -36.817  59.006  1.00  1.21           C  
ATOM   2945  CD  GLU A 191     -12.734 -37.774  58.294  1.00  1.21           C  
ATOM   2946  OE1 GLU A 191     -13.009 -38.934  58.163  1.00  1.21           O  
ATOM   2947  OE2 GLU A 191     -11.682 -37.323  57.904  1.00  1.21           O  
ATOM   2948  H   GLU A 191     -17.688 -36.068  57.756  1.00  1.21           H  
ATOM   2949  HA  GLU A 191     -16.155 -36.224  60.295  1.00  1.21           H  
ATOM   2950 1HB  GLU A 191     -15.557 -37.899  58.568  1.00  1.21           H  
ATOM   2951 2HB  GLU A 191     -15.211 -36.580  57.481  1.00  1.21           H  
ATOM   2952 1HG  GLU A 191     -13.365 -35.803  58.871  1.00  1.21           H  
ATOM   2953 2HG  GLU A 191     -13.722 -37.022  60.080  1.00  1.21           H  
ATOM   2954  N   TYR A 192     -15.113 -34.047  60.168  1.00  1.40           N  
ATOM   2955  CA  TYR A 192     -14.571 -32.722  60.141  1.00  1.40           C  
ATOM   2956  C   TYR A 192     -13.065 -32.824  60.264  1.00  1.40           C  
ATOM   2957  O   TYR A 192     -12.531 -33.090  61.345  1.00  1.40           O  
ATOM   2958  CB  TYR A 192     -15.185 -31.915  61.270  1.00  1.40           C  
ATOM   2959  CG  TYR A 192     -16.689 -31.857  61.163  1.00  1.40           C  
ATOM   2960  CD1 TYR A 192     -17.445 -32.892  61.713  1.00  1.40           C  
ATOM   2961  CD2 TYR A 192     -17.319 -30.798  60.531  1.00  1.40           C  
ATOM   2962  CE1 TYR A 192     -18.809 -32.861  61.627  1.00  1.40           C  
ATOM   2963  CE2 TYR A 192     -18.698 -30.772  60.454  1.00  1.40           C  
ATOM   2964  CZ  TYR A 192     -19.439 -31.797  60.999  1.00  1.40           C  
ATOM   2965  OH  TYR A 192     -20.810 -31.762  60.923  1.00  1.40           O  
ATOM   2966  H   TYR A 192     -15.063 -34.612  61.013  1.00  1.40           H  
ATOM   2967  HA  TYR A 192     -14.801 -32.249  59.187  1.00  1.40           H  
ATOM   2968 1HB  TYR A 192     -14.922 -32.363  62.226  1.00  1.40           H  
ATOM   2969 2HB  TYR A 192     -14.794 -30.899  61.257  1.00  1.40           H  
ATOM   2970  HD1 TYR A 192     -16.952 -33.733  62.208  1.00  1.40           H  
ATOM   2971  HD2 TYR A 192     -16.731 -29.988  60.097  1.00  1.40           H  
ATOM   2972  HE1 TYR A 192     -19.387 -33.668  62.048  1.00  1.40           H  
ATOM   2973  HE2 TYR A 192     -19.200 -29.940  59.961  1.00  1.40           H  
ATOM   2974  HH  TYR A 192     -21.080 -30.985  60.425  1.00  1.40           H  
ATOM   2975  N   ARG A 193     -12.384 -32.704  59.127  1.00  1.59           N  
ATOM   2976  CA  ARG A 193     -10.929 -32.801  59.104  1.00  1.59           C  
ATOM   2977  C   ARG A 193     -10.421 -31.424  59.371  1.00  1.59           C  
ATOM   2978  O   ARG A 193     -10.895 -30.495  58.729  1.00  1.59           O  
ATOM   2979  CB  ARG A 193     -10.402 -33.216  57.750  1.00  1.59           C  
ATOM   2980  CG  ARG A 193     -10.745 -34.562  57.311  1.00  1.59           C  
ATOM   2981  CD  ARG A 193     -10.227 -34.832  55.968  1.00  1.59           C  
ATOM   2982  NE  ARG A 193     -10.605 -36.144  55.537  1.00  1.59           N  
ATOM   2983  CZ  ARG A 193     -10.530 -36.589  54.278  1.00  1.59           C  
ATOM   2984  NH1 ARG A 193     -10.090 -35.812  53.323  1.00  1.59           N  
ATOM   2985  NH2 ARG A 193     -10.907 -37.798  53.993  1.00  1.59           N  
ATOM   2986  H   ARG A 193     -12.885 -32.515  58.269  1.00  1.59           H  
ATOM   2987  HA  ARG A 193     -10.580 -33.485  59.877  1.00  1.59           H  
ATOM   2988 1HB  ARG A 193     -10.769 -32.527  56.996  1.00  1.59           H  
ATOM   2989 2HB  ARG A 193      -9.315 -33.142  57.755  1.00  1.59           H  
ATOM   2990 1HG  ARG A 193     -10.293 -35.276  57.986  1.00  1.59           H  
ATOM   2991 2HG  ARG A 193     -11.825 -34.694  57.303  1.00  1.59           H  
ATOM   2992 1HD  ARG A 193     -10.619 -34.104  55.261  1.00  1.59           H  
ATOM   2993 2HD  ARG A 193      -9.139 -34.778  55.985  1.00  1.59           H  
ATOM   2994  HE  ARG A 193     -10.974 -36.772  56.259  1.00  1.59           H  
ATOM   2995 1HH1 ARG A 193      -9.794 -34.870  53.539  1.00  1.59           H  
ATOM   2996 2HH1 ARG A 193     -10.045 -36.172  52.379  1.00  1.59           H  
ATOM   2997 1HH2 ARG A 193     -11.245 -38.418  54.711  1.00  1.59           H  
ATOM   2998 2HH2 ARG A 193     -10.901 -38.125  53.024  1.00  1.59           H  
ATOM   2999  N   ARG A 194      -9.445 -31.275  60.248  1.00  1.76           N  
ATOM   3000  CA  ARG A 194      -8.954 -29.944  60.529  1.00  1.76           C  
ATOM   3001  C   ARG A 194      -7.443 -29.841  60.481  1.00  1.76           C  
ATOM   3002  O   ARG A 194      -6.735 -30.522  61.228  1.00  1.76           O  
ATOM   3003  CB  ARG A 194      -9.445 -29.512  61.899  1.00  1.76           C  
ATOM   3004  CG  ARG A 194      -9.106 -28.118  62.282  1.00  1.76           C  
ATOM   3005  CD  ARG A 194      -9.625 -27.788  63.648  1.00  1.76           C  
ATOM   3006  NE  ARG A 194      -9.412 -26.393  64.005  1.00  1.76           N  
ATOM   3007  CZ  ARG A 194      -9.752 -25.833  65.174  1.00  1.76           C  
ATOM   3008  NH1 ARG A 194     -10.306 -26.540  66.139  1.00  1.76           N  
ATOM   3009  NH2 ARG A 194      -9.520 -24.552  65.326  1.00  1.76           N  
ATOM   3010  H   ARG A 194      -9.103 -32.080  60.767  1.00  1.76           H  
ATOM   3011  HA  ARG A 194      -9.366 -29.257  59.804  1.00  1.76           H  
ATOM   3012 1HB  ARG A 194     -10.533 -29.594  61.925  1.00  1.76           H  
ATOM   3013 2HB  ARG A 194      -9.047 -30.183  62.660  1.00  1.76           H  
ATOM   3014 1HG  ARG A 194      -8.038 -27.969  62.248  1.00  1.76           H  
ATOM   3015 2HG  ARG A 194      -9.574 -27.478  61.556  1.00  1.76           H  
ATOM   3016 1HD  ARG A 194     -10.695 -27.985  63.679  1.00  1.76           H  
ATOM   3017 2HD  ARG A 194      -9.118 -28.411  64.388  1.00  1.76           H  
ATOM   3018  HE  ARG A 194      -8.993 -25.756  63.307  1.00  1.76           H  
ATOM   3019 1HH1 ARG A 194     -10.478 -27.528  66.009  1.00  1.76           H  
ATOM   3020 2HH1 ARG A 194     -10.555 -26.094  67.011  1.00  1.76           H  
ATOM   3021 1HH2 ARG A 194      -9.087 -24.044  64.539  1.00  1.76           H  
ATOM   3022 2HH2 ARG A 194      -9.759 -24.083  66.184  1.00  1.76           H  
ATOM   3023  N   LYS A 195      -6.945 -28.952  59.619  1.00  1.90           N  
ATOM   3024  CA  LYS A 195      -5.508 -28.703  59.512  1.00  1.90           C  
ATOM   3025  C   LYS A 195      -5.220 -27.596  60.511  1.00  1.90           C  
ATOM   3026  O   LYS A 195      -5.438 -26.424  60.212  1.00  1.90           O  
ATOM   3027  CB  LYS A 195      -5.079 -28.278  58.100  1.00  1.90           C  
ATOM   3028  CG  LYS A 195      -5.340 -29.259  56.939  1.00  1.90           C  
ATOM   3029  CD  LYS A 195      -4.535 -30.527  57.105  1.00  1.90           C  
ATOM   3030  CE  LYS A 195      -4.377 -31.332  55.779  1.00  1.90           C  
ATOM   3031  NZ  LYS A 195      -5.654 -31.860  55.206  1.00  1.90           N  
ATOM   3032  H   LYS A 195      -7.583 -28.430  59.029  1.00  1.90           H  
ATOM   3033  HA  LYS A 195      -4.954 -29.595  59.806  1.00  1.90           H  
ATOM   3034 1HB  LYS A 195      -5.578 -27.344  57.840  1.00  1.90           H  
ATOM   3035 2HB  LYS A 195      -4.005 -28.085  58.103  1.00  1.90           H  
ATOM   3036 1HG  LYS A 195      -6.392 -29.533  56.937  1.00  1.90           H  
ATOM   3037 2HG  LYS A 195      -5.098 -28.783  55.987  1.00  1.90           H  
ATOM   3038 1HD  LYS A 195      -3.565 -30.272  57.505  1.00  1.90           H  
ATOM   3039 2HD  LYS A 195      -5.047 -31.156  57.826  1.00  1.90           H  
ATOM   3040 1HE  LYS A 195      -3.912 -30.681  55.046  1.00  1.90           H  
ATOM   3041 2HE  LYS A 195      -3.722 -32.177  55.965  1.00  1.90           H  
ATOM   3042 1HZ  LYS A 195      -5.428 -32.370  54.324  1.00  1.90           H  
ATOM   3043 2HZ  LYS A 195      -6.107 -32.505  55.855  1.00  1.90           H  
ATOM   3044 3HZ  LYS A 195      -6.280 -31.108  55.004  1.00  1.90           H  
ATOM   3045  N   PHE A 196      -4.886 -27.984  61.737  1.00  2.00           N  
ATOM   3046  CA  PHE A 196      -4.830 -27.012  62.829  1.00  2.00           C  
ATOM   3047  C   PHE A 196      -3.449 -26.442  63.122  1.00  2.00           C  
ATOM   3048  O   PHE A 196      -3.207 -25.247  62.936  1.00  2.00           O  
ATOM   3049  CB  PHE A 196      -5.427 -27.640  64.091  1.00  2.00           C  
ATOM   3050  CG  PHE A 196      -5.402 -26.757  65.288  1.00  2.00           C  
ATOM   3051  CD1 PHE A 196      -6.194 -25.631  65.347  1.00  2.00           C  
ATOM   3052  CD2 PHE A 196      -4.627 -27.075  66.379  1.00  2.00           C  
ATOM   3053  CE1 PHE A 196      -6.195 -24.825  66.467  1.00  2.00           C  
ATOM   3054  CE2 PHE A 196      -4.623 -26.279  67.502  1.00  2.00           C  
ATOM   3055  CZ  PHE A 196      -5.407 -25.150  67.546  1.00  2.00           C  
ATOM   3056  H   PHE A 196      -4.654 -28.970  61.876  1.00  2.00           H  
ATOM   3057  HA  PHE A 196      -5.473 -26.175  62.554  1.00  2.00           H  
ATOM   3058 1HB  PHE A 196      -6.450 -27.920  63.907  1.00  2.00           H  
ATOM   3059 2HB  PHE A 196      -4.886 -28.552  64.333  1.00  2.00           H  
ATOM   3060  HD1 PHE A 196      -6.815 -25.376  64.489  1.00  2.00           H  
ATOM   3061  HD2 PHE A 196      -4.013 -27.970  66.345  1.00  2.00           H  
ATOM   3062  HE1 PHE A 196      -6.819 -23.934  66.495  1.00  2.00           H  
ATOM   3063  HE2 PHE A 196      -3.998 -26.546  68.353  1.00  2.00           H  
ATOM   3064  HZ  PHE A 196      -5.404 -24.518  68.431  1.00  2.00           H  
ATOM   3065  N   ASN A 197      -2.505 -27.282  63.516  1.00  2.10           N  
ATOM   3066  CA  ASN A 197      -1.186 -26.762  63.872  1.00  2.10           C  
ATOM   3067  C   ASN A 197      -0.292 -26.591  62.661  1.00  2.10           C  
ATOM   3068  O   ASN A 197       0.673 -27.331  62.469  1.00  2.10           O  
ATOM   3069  CB  ASN A 197      -0.520 -27.589  64.954  1.00  2.10           C  
ATOM   3070  CG  ASN A 197      -1.136 -27.399  66.312  1.00  2.10           C  
ATOM   3071  OD1 ASN A 197      -1.452 -26.269  66.698  1.00  2.10           O  
ATOM   3072  ND2 ASN A 197      -1.309 -28.469  67.049  1.00  2.10           N  
ATOM   3073  H   ASN A 197      -2.713 -28.264  63.613  1.00  2.10           H  
ATOM   3074  HA  ASN A 197      -1.325 -25.763  64.289  1.00  2.10           H  
ATOM   3075 1HB  ASN A 197      -0.638 -28.628  64.706  1.00  2.10           H  
ATOM   3076 2HB  ASN A 197       0.548 -27.370  64.997  1.00  2.10           H  
ATOM   3077 1HD2 ASN A 197      -1.711 -28.384  67.962  1.00  2.10           H  
ATOM   3078 2HD2 ASN A 197      -1.038 -29.369  66.712  1.00  2.10           H  
ATOM   3079  N   ILE A 198      -0.647 -25.614  61.841  1.00  2.24           N  
ATOM   3080  CA  ILE A 198       0.062 -25.305  60.608  1.00  2.24           C  
ATOM   3081  C   ILE A 198       1.149 -24.291  60.929  1.00  2.24           C  
ATOM   3082  O   ILE A 198       0.871 -23.265  61.555  1.00  2.24           O  
ATOM   3083  CB  ILE A 198      -0.865 -24.719  59.534  1.00  2.24           C  
ATOM   3084  CG1 ILE A 198      -1.991 -25.683  59.157  1.00  2.24           C  
ATOM   3085  CG2 ILE A 198      -0.050 -24.485  58.312  1.00  2.24           C  
ATOM   3086  CD1 ILE A 198      -3.048 -25.011  58.314  1.00  2.24           C  
ATOM   3087  H   ILE A 198      -1.475 -25.079  62.110  1.00  2.24           H  
ATOM   3088  HA  ILE A 198       0.530 -26.207  60.225  1.00  2.24           H  
ATOM   3089  HB  ILE A 198      -1.311 -23.787  59.876  1.00  2.24           H  
ATOM   3090 1HG1 ILE A 198      -1.587 -26.501  58.590  1.00  2.24           H  
ATOM   3091 2HG1 ILE A 198      -2.462 -26.078  60.062  1.00  2.24           H  
ATOM   3092 1HG2 ILE A 198      -0.694 -24.101  57.563  1.00  2.24           H  
ATOM   3093 2HG2 ILE A 198       0.750 -23.780  58.511  1.00  2.24           H  
ATOM   3094 3HG2 ILE A 198       0.373 -25.428  57.983  1.00  2.24           H  
ATOM   3095 1HD1 ILE A 198      -3.822 -25.711  58.060  1.00  2.24           H  
ATOM   3096 2HD1 ILE A 198      -3.476 -24.201  58.882  1.00  2.24           H  
ATOM   3097 3HD1 ILE A 198      -2.609 -24.622  57.403  1.00  2.24           H  
ATOM   3098  N   SER A 199       2.379 -24.556  60.509  1.00  2.43           N  
ATOM   3099  CA  SER A 199       3.463 -23.646  60.853  1.00  2.43           C  
ATOM   3100  C   SER A 199       4.534 -23.513  59.783  1.00  2.43           C  
ATOM   3101  O   SER A 199       4.832 -24.452  59.038  1.00  2.43           O  
ATOM   3102  CB  SER A 199       4.114 -24.116  62.142  1.00  2.43           C  
ATOM   3103  OG  SER A 199       5.147 -23.250  62.541  1.00  2.43           O  
ATOM   3104  H   SER A 199       2.557 -25.421  59.996  1.00  2.43           H  
ATOM   3105  HA  SER A 199       3.036 -22.657  61.017  1.00  2.43           H  
ATOM   3106 1HB  SER A 199       3.362 -24.179  62.928  1.00  2.43           H  
ATOM   3107 2HB  SER A 199       4.516 -25.118  61.993  1.00  2.43           H  
ATOM   3108  HG  SER A 199       5.773 -23.205  61.804  1.00  2.43           H  
ATOM   3109  N   TYR A 200       5.123 -22.319  59.728  1.00  2.69           N  
ATOM   3110  CA  TYR A 200       6.227 -22.039  58.820  1.00  2.69           C  
ATOM   3111  C   TYR A 200       7.554 -22.295  59.535  1.00  2.69           C  
ATOM   3112  O   TYR A 200       7.729 -21.918  60.696  1.00  2.69           O  
ATOM   3113  CB  TYR A 200       6.126 -20.610  58.294  1.00  2.69           C  
ATOM   3114  CG  TYR A 200       4.985 -20.394  57.313  1.00  2.69           C  
ATOM   3115  CD1 TYR A 200       3.700 -20.108  57.775  1.00  2.69           C  
ATOM   3116  CD2 TYR A 200       5.229 -20.457  55.947  1.00  2.69           C  
ATOM   3117  CE1 TYR A 200       2.674 -19.899  56.873  1.00  2.69           C  
ATOM   3118  CE2 TYR A 200       4.197 -20.244  55.059  1.00  2.69           C  
ATOM   3119  CZ  TYR A 200       2.928 -19.965  55.517  1.00  2.69           C  
ATOM   3120  OH  TYR A 200       1.910 -19.770  54.624  1.00  2.69           O  
ATOM   3121  H   TYR A 200       4.808 -21.591  60.356  1.00  2.69           H  
ATOM   3122  HA  TYR A 200       6.160 -22.719  57.978  1.00  2.69           H  
ATOM   3123 1HB  TYR A 200       5.992 -19.924  59.127  1.00  2.69           H  
ATOM   3124 2HB  TYR A 200       7.056 -20.348  57.794  1.00  2.69           H  
ATOM   3125  HD1 TYR A 200       3.498 -20.052  58.847  1.00  2.69           H  
ATOM   3126  HD2 TYR A 200       6.229 -20.678  55.579  1.00  2.69           H  
ATOM   3127  HE1 TYR A 200       1.671 -19.684  57.231  1.00  2.69           H  
ATOM   3128  HE2 TYR A 200       4.381 -20.297  53.991  1.00  2.69           H  
ATOM   3129  HH  TYR A 200       2.137 -20.221  53.794  1.00  2.69           H  
ATOM   3130  N   LEU A 201       8.460 -22.962  58.831  1.00  2.98           N  
ATOM   3131  CA  LEU A 201       9.763 -23.388  59.341  1.00  2.98           C  
ATOM   3132  C   LEU A 201      10.999 -22.710  58.723  1.00  2.98           C  
ATOM   3133  O   LEU A 201      11.074 -22.498  57.510  1.00  2.98           O  
ATOM   3134  CB  LEU A 201       9.843 -24.911  59.191  1.00  2.98           C  
ATOM   3135  CG  LEU A 201      11.147 -25.594  59.572  1.00  2.98           C  
ATOM   3136  CD1 LEU A 201      11.373 -25.484  61.067  1.00  2.98           C  
ATOM   3137  CD2 LEU A 201      11.084 -27.039  59.165  1.00  2.98           C  
ATOM   3138  H   LEU A 201       8.205 -23.223  57.877  1.00  2.98           H  
ATOM   3139  HA  LEU A 201       9.778 -23.167  60.408  1.00  2.98           H  
ATOM   3140 1HB  LEU A 201       9.061 -25.353  59.809  1.00  2.98           H  
ATOM   3141 2HB  LEU A 201       9.626 -25.150  58.193  1.00  2.98           H  
ATOM   3142  HG  LEU A 201      11.973 -25.115  59.057  1.00  2.98           H  
ATOM   3143 1HD1 LEU A 201      12.315 -25.976  61.319  1.00  2.98           H  
ATOM   3144 2HD1 LEU A 201      11.425 -24.444  61.359  1.00  2.98           H  
ATOM   3145 3HD1 LEU A 201      10.552 -25.969  61.595  1.00  2.98           H  
ATOM   3146 1HD2 LEU A 201      12.014 -27.509  59.439  1.00  2.98           H  
ATOM   3147 2HD2 LEU A 201      10.264 -27.523  59.687  1.00  2.98           H  
ATOM   3148 3HD2 LEU A 201      10.928 -27.123  58.101  1.00  2.98           H  
ATOM   3149  N   ASP A 202      11.956 -22.352  59.585  1.00  3.25           N  
ATOM   3150  CA  ASP A 202      13.266 -21.828  59.184  1.00  3.25           C  
ATOM   3151  C   ASP A 202      13.237 -20.694  58.155  1.00  3.25           C  
ATOM   3152  O   ASP A 202      12.796 -19.588  58.467  1.00  3.25           O  
ATOM   3153  CB  ASP A 202      14.171 -22.988  58.725  1.00  3.25           C  
ATOM   3154  CG  ASP A 202      14.486 -23.982  59.901  1.00  3.25           C  
ATOM   3155  OD1 ASP A 202      14.680 -23.507  60.994  1.00  3.25           O  
ATOM   3156  OD2 ASP A 202      14.526 -25.185  59.690  1.00  3.25           O  
ATOM   3157  H   ASP A 202      11.784 -22.503  60.570  1.00  3.25           H  
ATOM   3158  HA  ASP A 202      13.732 -21.420  60.082  1.00  3.25           H  
ATOM   3159 1HB  ASP A 202      13.687 -23.544  57.916  1.00  3.25           H  
ATOM   3160 2HB  ASP A 202      15.118 -22.593  58.341  1.00  3.25           H  
ATOM   3161  N   ASP A 203      13.740 -20.959  56.943  1.00  3.40           N  
ATOM   3162  CA  ASP A 203      13.860 -19.960  55.876  1.00  3.40           C  
ATOM   3163  C   ASP A 203      12.546 -19.327  55.450  1.00  3.40           C  
ATOM   3164  O   ASP A 203      12.537 -18.233  54.877  1.00  3.40           O  
ATOM   3165  CB  ASP A 203      14.455 -20.572  54.599  1.00  3.40           C  
ATOM   3166  CG  ASP A 203      15.940 -20.903  54.661  1.00  3.40           C  
ATOM   3167  OD1 ASP A 203      16.599 -20.501  55.588  1.00  3.40           O  
ATOM   3168  OD2 ASP A 203      16.420 -21.541  53.734  1.00  3.40           O  
ATOM   3169  H   ASP A 203      14.055 -21.895  56.748  1.00  3.40           H  
ATOM   3170  HA  ASP A 203      14.517 -19.167  56.229  1.00  3.40           H  
ATOM   3171 1HB  ASP A 203      13.906 -21.483  54.362  1.00  3.40           H  
ATOM   3172 2HB  ASP A 203      14.289 -19.884  53.772  1.00  3.40           H  
ATOM   3173  N   GLY A 204      11.446 -20.026  55.669  1.00  3.37           N  
ATOM   3174  CA  GLY A 204      10.167 -19.542  55.207  1.00  3.37           C  
ATOM   3175  C   GLY A 204       9.883 -20.227  53.891  1.00  3.37           C  
ATOM   3176  O   GLY A 204      10.780 -20.804  53.281  1.00  3.37           O  
ATOM   3177  H   GLY A 204      11.489 -20.904  56.190  1.00  3.37           H  
ATOM   3178 1HA  GLY A 204       9.394 -19.784  55.937  1.00  3.37           H  
ATOM   3179 2HA  GLY A 204      10.189 -18.461  55.080  1.00  3.37           H  
ATOM   3180  N   ASN A 205       8.621 -20.205  53.473  1.00  3.17           N  
ATOM   3181  CA  ASN A 205       8.145 -20.918  52.277  1.00  3.17           C  
ATOM   3182  C   ASN A 205       8.330 -22.435  52.447  1.00  3.17           C  
ATOM   3183  O   ASN A 205       8.381 -23.191  51.475  1.00  3.17           O  
ATOM   3184  CB  ASN A 205       8.836 -20.435  51.011  1.00  3.17           C  
ATOM   3185  CG  ASN A 205       8.560 -18.983  50.710  1.00  3.17           C  
ATOM   3186  OD1 ASN A 205       7.413 -18.534  50.741  1.00  3.17           O  
ATOM   3187  ND2 ASN A 205       9.599 -18.242  50.424  1.00  3.17           N  
ATOM   3188  H   ASN A 205       7.950 -19.674  54.012  1.00  3.17           H  
ATOM   3189  HA  ASN A 205       7.077 -20.727  52.170  1.00  3.17           H  
ATOM   3190 1HB  ASN A 205       9.908 -20.601  51.051  1.00  3.17           H  
ATOM   3191 2HB  ASN A 205       8.461 -21.014  50.175  1.00  3.17           H  
ATOM   3192 1HD2 ASN A 205       9.482 -17.270  50.219  1.00  3.17           H  
ATOM   3193 2HD2 ASN A 205      10.516 -18.647  50.416  1.00  3.17           H  
ATOM   3194  N   ILE A 206       8.365 -22.845  53.714  1.00  2.89           N  
ATOM   3195  CA  ILE A 206       8.452 -24.218  54.202  1.00  2.89           C  
ATOM   3196  C   ILE A 206       7.323 -24.446  55.204  1.00  2.89           C  
ATOM   3197  O   ILE A 206       7.356 -23.837  56.278  1.00  2.89           O  
ATOM   3198  CB  ILE A 206       9.794 -24.417  54.956  1.00  2.89           C  
ATOM   3199  CG1 ILE A 206      11.026 -24.153  54.054  1.00  2.89           C  
ATOM   3200  CG2 ILE A 206       9.882 -25.767  55.579  1.00  2.89           C  
ATOM   3201  CD1 ILE A 206      12.348 -24.125  54.821  1.00  2.89           C  
ATOM   3202  H   ILE A 206       8.324 -22.119  54.409  1.00  2.89           H  
ATOM   3203  HA  ILE A 206       8.358 -24.919  53.380  1.00  2.89           H  
ATOM   3204  HB  ILE A 206       9.830 -23.683  55.749  1.00  2.89           H  
ATOM   3205 1HG1 ILE A 206      11.083 -24.937  53.308  1.00  2.89           H  
ATOM   3206 2HG1 ILE A 206      10.911 -23.210  53.551  1.00  2.89           H  
ATOM   3207 1HG2 ILE A 206      10.808 -25.837  56.137  1.00  2.89           H  
ATOM   3208 2HG2 ILE A 206       9.035 -25.921  56.235  1.00  2.89           H  
ATOM   3209 3HG2 ILE A 206       9.871 -26.492  54.844  1.00  2.89           H  
ATOM   3210 1HD1 ILE A 206      13.170 -23.949  54.127  1.00  2.89           H  
ATOM   3211 2HD1 ILE A 206      12.323 -23.333  55.556  1.00  2.89           H  
ATOM   3212 3HD1 ILE A 206      12.496 -25.070  55.321  1.00  2.89           H  
ATOM   3213  N   VAL A 207       6.353 -25.320  54.899  1.00  2.61           N  
ATOM   3214  CA  VAL A 207       5.225 -25.547  55.821  1.00  2.61           C  
ATOM   3215  C   VAL A 207       5.035 -26.976  56.295  1.00  2.61           C  
ATOM   3216  O   VAL A 207       5.168 -27.933  55.524  1.00  2.61           O  
ATOM   3217  CB  VAL A 207       3.897 -25.015  55.236  1.00  2.61           C  
ATOM   3218  CG1 VAL A 207       2.702 -25.401  56.092  1.00  2.61           C  
ATOM   3219  CG2 VAL A 207       3.938 -23.534  55.282  1.00  2.61           C  
ATOM   3220  H   VAL A 207       6.353 -25.805  53.996  1.00  2.61           H  
ATOM   3221  HA  VAL A 207       5.419 -24.949  56.707  1.00  2.61           H  
ATOM   3222  HB  VAL A 207       3.770 -25.382  54.217  1.00  2.61           H  
ATOM   3223 1HG1 VAL A 207       1.808 -24.968  55.661  1.00  2.61           H  
ATOM   3224 2HG1 VAL A 207       2.599 -26.478  56.126  1.00  2.61           H  
ATOM   3225 3HG1 VAL A 207       2.841 -25.016  57.105  1.00  2.61           H  
ATOM   3226 1HG2 VAL A 207       3.013 -23.120  54.877  1.00  2.61           H  
ATOM   3227 2HG2 VAL A 207       4.052 -23.223  56.321  1.00  2.61           H  
ATOM   3228 3HG2 VAL A 207       4.772 -23.175  54.723  1.00  2.61           H  
ATOM   3229  N   GLU A 208       4.767 -27.098  57.593  1.00  2.38           N  
ATOM   3230  CA  GLU A 208       4.471 -28.368  58.240  1.00  2.38           C  
ATOM   3231  C   GLU A 208       3.069 -28.288  58.856  1.00  2.38           C  
ATOM   3232  O   GLU A 208       2.641 -27.209  59.280  1.00  2.38           O  
ATOM   3233  CB  GLU A 208       5.471 -28.659  59.355  1.00  2.38           C  
ATOM   3234  CG  GLU A 208       6.958 -28.797  58.974  1.00  2.38           C  
ATOM   3235  CD  GLU A 208       7.850 -29.070  60.208  1.00  2.38           C  
ATOM   3236  OE1 GLU A 208       7.437 -28.715  61.285  1.00  2.38           O  
ATOM   3237  OE2 GLU A 208       8.910 -29.668  60.071  1.00  2.38           O  
ATOM   3238  H   GLU A 208       4.736 -26.242  58.148  1.00  2.38           H  
ATOM   3239  HA  GLU A 208       4.478 -29.161  57.497  1.00  2.38           H  
ATOM   3240 1HB  GLU A 208       5.374 -27.924  60.152  1.00  2.38           H  
ATOM   3241 2HB  GLU A 208       5.212 -29.612  59.750  1.00  2.38           H  
ATOM   3242 1HG  GLU A 208       7.069 -29.608  58.281  1.00  2.38           H  
ATOM   3243 2HG  GLU A 208       7.292 -27.883  58.479  1.00  2.38           H  
ATOM   3244  N   PHE A 209       2.338 -29.407  58.937  1.00  2.22           N  
ATOM   3245  CA  PHE A 209       1.014 -29.340  59.563  1.00  2.22           C  
ATOM   3246  C   PHE A 209       0.474 -30.630  60.184  1.00  2.22           C  
ATOM   3247  O   PHE A 209       0.796 -31.730  59.759  1.00  2.22           O  
ATOM   3248  CB  PHE A 209       0.036 -28.868  58.498  1.00  2.22           C  
ATOM   3249  CG  PHE A 209       0.062 -29.731  57.280  1.00  2.22           C  
ATOM   3250  CD1 PHE A 209      -0.772 -30.814  57.140  1.00  2.22           C  
ATOM   3251  CD2 PHE A 209       0.956 -29.443  56.247  1.00  2.22           C  
ATOM   3252  CE1 PHE A 209      -0.729 -31.587  55.995  1.00  2.22           C  
ATOM   3253  CE2 PHE A 209       0.996 -30.206  55.115  1.00  2.22           C  
ATOM   3254  CZ  PHE A 209       0.149 -31.287  54.986  1.00  2.22           C  
ATOM   3255  H   PHE A 209       2.661 -30.291  58.539  1.00  2.22           H  
ATOM   3256  HA  PHE A 209       1.062 -28.597  60.357  1.00  2.22           H  
ATOM   3257 1HB  PHE A 209      -0.977 -28.870  58.902  1.00  2.22           H  
ATOM   3258 2HB  PHE A 209       0.282 -27.856  58.200  1.00  2.22           H  
ATOM   3259  HD1 PHE A 209      -1.466 -31.057  57.947  1.00  2.22           H  
ATOM   3260  HD2 PHE A 209       1.623 -28.596  56.340  1.00  2.22           H  
ATOM   3261  HE1 PHE A 209      -1.387 -32.445  55.893  1.00  2.22           H  
ATOM   3262  HE2 PHE A 209       1.695 -29.955  54.328  1.00  2.22           H  
ATOM   3263  HZ  PHE A 209       0.174 -31.906  54.093  1.00  2.22           H  
ATOM   3264  N   TYR A 210      -0.428 -30.492  61.148  1.00  2.10           N  
ATOM   3265  CA  TYR A 210      -1.094 -31.658  61.739  1.00  2.10           C  
ATOM   3266  C   TYR A 210      -2.566 -31.690  61.371  1.00  2.10           C  
ATOM   3267  O   TYR A 210      -3.202 -30.630  61.292  1.00  2.10           O  
ATOM   3268  CB  TYR A 210      -1.026 -31.629  63.256  1.00  2.10           C  
ATOM   3269  CG  TYR A 210       0.331 -31.822  63.927  1.00  2.10           C  
ATOM   3270  CD1 TYR A 210       1.183 -30.750  64.102  1.00  2.10           C  
ATOM   3271  CD2 TYR A 210       0.680 -33.062  64.431  1.00  2.10           C  
ATOM   3272  CE1 TYR A 210       2.363 -30.913  64.781  1.00  2.10           C  
ATOM   3273  CE2 TYR A 210       1.858 -33.233  65.109  1.00  2.10           C  
ATOM   3274  CZ  TYR A 210       2.702 -32.162  65.291  1.00  2.10           C  
ATOM   3275  OH  TYR A 210       3.890 -32.331  65.968  1.00  2.10           O  
ATOM   3276  H   TYR A 210      -0.641 -29.561  61.484  1.00  2.10           H  
ATOM   3277  HA  TYR A 210      -0.632 -32.571  61.363  1.00  2.10           H  
ATOM   3278 1HB  TYR A 210      -1.427 -30.678  63.596  1.00  2.10           H  
ATOM   3279 2HB  TYR A 210      -1.692 -32.388  63.634  1.00  2.10           H  
ATOM   3280  HD1 TYR A 210       0.924 -29.776  63.706  1.00  2.10           H  
ATOM   3281  HD2 TYR A 210       0.023 -33.905  64.297  1.00  2.10           H  
ATOM   3282  HE1 TYR A 210       3.030 -30.060  64.917  1.00  2.10           H  
ATOM   3283  HE2 TYR A 210       2.121 -34.215  65.501  1.00  2.10           H  
ATOM   3284  HH  TYR A 210       3.989 -33.257  66.208  1.00  2.10           H  
ATOM   3285  N   GLU A 211      -3.115 -32.900  61.210  1.00  1.99           N  
ATOM   3286  CA  GLU A 211      -4.540 -33.037  60.905  1.00  1.99           C  
ATOM   3287  C   GLU A 211      -5.324 -33.817  61.956  1.00  1.99           C  
ATOM   3288  O   GLU A 211      -4.981 -34.946  62.313  1.00  1.99           O  
ATOM   3289  CB  GLU A 211      -4.750 -33.690  59.541  1.00  1.99           C  
ATOM   3290  CG  GLU A 211      -6.236 -33.821  59.145  1.00  1.99           C  
ATOM   3291  CD  GLU A 211      -6.425 -34.356  57.774  1.00  1.99           C  
ATOM   3292  OE1 GLU A 211      -6.032 -35.461  57.524  1.00  1.99           O  
ATOM   3293  OE2 GLU A 211      -6.960 -33.645  56.951  1.00  1.99           O  
ATOM   3294  H   GLU A 211      -2.531 -33.727  61.292  1.00  1.99           H  
ATOM   3295  HA  GLU A 211      -4.964 -32.042  60.853  1.00  1.99           H  
ATOM   3296 1HB  GLU A 211      -4.227 -33.125  58.776  1.00  1.99           H  
ATOM   3297 2HB  GLU A 211      -4.323 -34.691  59.553  1.00  1.99           H  
ATOM   3298 1HG  GLU A 211      -6.736 -34.489  59.849  1.00  1.99           H  
ATOM   3299 2HG  GLU A 211      -6.712 -32.840  59.221  1.00  1.99           H  
ATOM   3300  N   GLN A 212      -6.393 -33.199  62.432  1.00  1.86           N  
ATOM   3301  CA  GLN A 212      -7.257 -33.776  63.451  1.00  1.86           C  
ATOM   3302  C   GLN A 212      -8.610 -34.150  62.857  1.00  1.86           C  
ATOM   3303  O   GLN A 212      -9.098 -33.468  61.957  1.00  1.86           O  
ATOM   3304  CB  GLN A 212      -7.417 -32.794  64.604  1.00  1.86           C  
ATOM   3305  CG  GLN A 212      -8.104 -33.364  65.777  1.00  1.86           C  
ATOM   3306  CD  GLN A 212      -8.110 -32.439  66.955  1.00  1.86           C  
ATOM   3307  OE1 GLN A 212      -8.461 -31.249  66.851  1.00  1.86           O  
ATOM   3308  NE2 GLN A 212      -7.718 -32.965  68.110  1.00  1.86           N  
ATOM   3309  H   GLN A 212      -6.596 -32.264  62.077  1.00  1.86           H  
ATOM   3310  HA  GLN A 212      -6.800 -34.689  63.826  1.00  1.86           H  
ATOM   3311 1HB  GLN A 212      -6.446 -32.418  64.915  1.00  1.86           H  
ATOM   3312 2HB  GLN A 212      -8.001 -31.940  64.265  1.00  1.86           H  
ATOM   3313 1HG  GLN A 212      -9.135 -33.584  65.514  1.00  1.86           H  
ATOM   3314 2HG  GLN A 212      -7.594 -34.278  66.067  1.00  1.86           H  
ATOM   3315 1HE2 GLN A 212      -7.697 -32.408  68.939  1.00  1.86           H  
ATOM   3316 2HE2 GLN A 212      -7.436 -33.953  68.161  1.00  1.86           H  
ATOM   3317  N   ARG A 213      -9.204 -35.257  63.314  1.00  1.71           N  
ATOM   3318  CA  ARG A 213     -10.522 -35.648  62.797  1.00  1.71           C  
ATOM   3319  C   ARG A 213     -11.594 -35.858  63.868  1.00  1.71           C  
ATOM   3320  O   ARG A 213     -11.372 -36.558  64.855  1.00  1.71           O  
ATOM   3321  CB  ARG A 213     -10.426 -36.967  62.037  1.00  1.71           C  
ATOM   3322  CG  ARG A 213      -9.647 -36.980  60.745  1.00  1.71           C  
ATOM   3323  CD  ARG A 213      -9.668 -38.362  60.170  1.00  1.71           C  
ATOM   3324  NE  ARG A 213      -9.163 -38.424  58.809  1.00  1.71           N  
ATOM   3325  CZ  ARG A 213      -7.879 -38.686  58.446  1.00  1.71           C  
ATOM   3326  NH1 ARG A 213      -6.959 -38.912  59.327  1.00  1.71           N  
ATOM   3327  NH2 ARG A 213      -7.514 -38.730  57.194  1.00  1.71           N  
ATOM   3328  H   ARG A 213      -8.761 -35.813  64.029  1.00  1.71           H  
ATOM   3329  HA  ARG A 213     -10.873 -34.871  62.120  1.00  1.71           H  
ATOM   3330 1HB  ARG A 213      -9.989 -37.723  62.684  1.00  1.71           H  
ATOM   3331 2HB  ARG A 213     -11.438 -37.304  61.793  1.00  1.71           H  
ATOM   3332 1HG  ARG A 213     -10.122 -36.308  60.038  1.00  1.71           H  
ATOM   3333 2HG  ARG A 213      -8.615 -36.673  60.912  1.00  1.71           H  
ATOM   3334 1HD  ARG A 213      -9.057 -39.016  60.790  1.00  1.71           H  
ATOM   3335 2HD  ARG A 213     -10.690 -38.732  60.169  1.00  1.71           H  
ATOM   3336  HE  ARG A 213      -9.861 -38.239  58.082  1.00  1.71           H  
ATOM   3337 1HH1 ARG A 213      -7.180 -38.876  60.311  1.00  1.71           H  
ATOM   3338 2HH1 ARG A 213      -6.005 -39.110  58.972  1.00  1.71           H  
ATOM   3339 1HH2 ARG A 213      -8.177 -38.558  56.458  1.00  1.71           H  
ATOM   3340 2HH2 ARG A 213      -6.520 -38.944  56.996  1.00  1.71           H  
ATOM   3341  N   TYR A 214     -12.793 -35.326  63.599  1.00  1.53           N  
ATOM   3342  CA  TYR A 214     -13.969 -35.522  64.458  1.00  1.53           C  
ATOM   3343  C   TYR A 214     -15.140 -36.066  63.630  1.00  1.53           C  
ATOM   3344  O   TYR A 214     -15.263 -35.727  62.455  1.00  1.53           O  
ATOM   3345  CB  TYR A 214     -14.405 -34.200  65.074  1.00  1.53           C  
ATOM   3346  CG  TYR A 214     -13.387 -33.505  65.943  1.00  1.53           C  
ATOM   3347  CD1 TYR A 214     -12.432 -32.687  65.356  1.00  1.53           C  
ATOM   3348  CD2 TYR A 214     -13.433 -33.641  67.320  1.00  1.53           C  
ATOM   3349  CE1 TYR A 214     -11.532 -32.012  66.143  1.00  1.53           C  
ATOM   3350  CE2 TYR A 214     -12.528 -32.960  68.112  1.00  1.53           C  
ATOM   3351  CZ  TYR A 214     -11.582 -32.147  67.531  1.00  1.53           C  
ATOM   3352  OH  TYR A 214     -10.688 -31.451  68.327  1.00  1.53           O  
ATOM   3353  H   TYR A 214     -12.864 -34.715  62.782  1.00  1.53           H  
ATOM   3354  HA  TYR A 214     -13.731 -36.246  65.241  1.00  1.53           H  
ATOM   3355 1HB  TYR A 214     -14.683 -33.516  64.276  1.00  1.53           H  
ATOM   3356 2HB  TYR A 214     -15.300 -34.366  65.673  1.00  1.53           H  
ATOM   3357  HD1 TYR A 214     -12.401 -32.573  64.268  1.00  1.53           H  
ATOM   3358  HD2 TYR A 214     -14.190 -34.278  67.779  1.00  1.53           H  
ATOM   3359  HE1 TYR A 214     -10.787 -31.364  65.679  1.00  1.53           H  
ATOM   3360  HE2 TYR A 214     -12.568 -33.062  69.196  1.00  1.53           H  
ATOM   3361  HH  TYR A 214      -9.947 -31.120  67.781  1.00  1.53           H  
ATOM   3362  N   TYR A 215     -16.020 -36.878  64.236  1.00  1.34           N  
ATOM   3363  CA  TYR A 215     -17.189 -37.405  63.507  1.00  1.34           C  
ATOM   3364  C   TYR A 215     -18.531 -37.173  64.214  1.00  1.34           C  
ATOM   3365  O   TYR A 215     -18.638 -37.366  65.429  1.00  1.34           O  
ATOM   3366  CB  TYR A 215     -17.009 -38.902  63.277  1.00  1.34           C  
ATOM   3367  CG  TYR A 215     -15.886 -39.278  62.370  1.00  1.34           C  
ATOM   3368  CD1 TYR A 215     -14.619 -39.295  62.873  1.00  1.34           C  
ATOM   3369  CD2 TYR A 215     -16.125 -39.673  61.061  1.00  1.34           C  
ATOM   3370  CE1 TYR A 215     -13.563 -39.690  62.095  1.00  1.34           C  
ATOM   3371  CE2 TYR A 215     -15.059 -40.082  60.280  1.00  1.34           C  
ATOM   3372  CZ  TYR A 215     -13.776 -40.092  60.817  1.00  1.34           C  
ATOM   3373  OH  TYR A 215     -12.706 -40.495  60.069  1.00  1.34           O  
ATOM   3374  H   TYR A 215     -15.883 -37.133  65.203  1.00  1.34           H  
ATOM   3375  HA  TYR A 215     -17.225 -36.913  62.552  1.00  1.34           H  
ATOM   3376 1HB  TYR A 215     -16.832 -39.376  64.227  1.00  1.34           H  
ATOM   3377 2HB  TYR A 215     -17.928 -39.316  62.870  1.00  1.34           H  
ATOM   3378  HD1 TYR A 215     -14.452 -38.986  63.904  1.00  1.34           H  
ATOM   3379  HD2 TYR A 215     -17.137 -39.669  60.658  1.00  1.34           H  
ATOM   3380  HE1 TYR A 215     -12.558 -39.695  62.496  1.00  1.34           H  
ATOM   3381  HE2 TYR A 215     -15.222 -40.400  59.246  1.00  1.34           H  
ATOM   3382  HH  TYR A 215     -12.853 -40.215  59.151  1.00  1.34           H  
ATOM   3383  N   VAL A 216     -19.560 -36.802  63.436  1.00  1.16           N  
ATOM   3384  CA  VAL A 216     -20.915 -36.575  63.966  1.00  1.16           C  
ATOM   3385  C   VAL A 216     -22.024 -37.331  63.205  1.00  1.16           C  
ATOM   3386  O   VAL A 216     -22.153 -37.187  61.992  1.00  1.16           O  
ATOM   3387  CB  VAL A 216     -21.232 -35.065  63.927  1.00  1.16           C  
ATOM   3388  CG1 VAL A 216     -22.630 -34.818  64.444  1.00  1.16           C  
ATOM   3389  CG2 VAL A 216     -20.202 -34.285  64.763  1.00  1.16           C  
ATOM   3390  H   VAL A 216     -19.367 -36.642  62.446  1.00  1.16           H  
ATOM   3391  HA  VAL A 216     -20.932 -36.904  65.007  1.00  1.16           H  
ATOM   3392  HB  VAL A 216     -21.204 -34.722  62.894  1.00  1.16           H  
ATOM   3393 1HG1 VAL A 216     -22.852 -33.754  64.397  1.00  1.16           H  
ATOM   3394 2HG1 VAL A 216     -23.352 -35.362  63.833  1.00  1.16           H  
ATOM   3395 3HG1 VAL A 216     -22.703 -35.158  65.477  1.00  1.16           H  
ATOM   3396 1HG2 VAL A 216     -20.437 -33.222  64.718  1.00  1.16           H  
ATOM   3397 2HG2 VAL A 216     -20.242 -34.625  65.798  1.00  1.16           H  
ATOM   3398 3HG2 VAL A 216     -19.202 -34.443  64.370  1.00  1.16           H  
ATOM   3399  N   PHE A 217     -22.845 -38.120  63.911  1.00  1.03           N  
ATOM   3400  CA  PHE A 217     -23.932 -38.871  63.247  1.00  1.03           C  
ATOM   3401  C   PHE A 217     -24.998 -37.966  62.665  1.00  1.03           C  
ATOM   3402  O   PHE A 217     -25.462 -37.035  63.327  1.00  1.03           O  
ATOM   3403  CB  PHE A 217     -24.588 -39.884  64.188  1.00  1.03           C  
ATOM   3404  CG  PHE A 217     -25.702 -40.730  63.529  1.00  1.03           C  
ATOM   3405  CD1 PHE A 217     -25.408 -41.703  62.568  1.00  1.03           C  
ATOM   3406  CD2 PHE A 217     -27.028 -40.580  63.909  1.00  1.03           C  
ATOM   3407  CE1 PHE A 217     -26.394 -42.481  62.011  1.00  1.03           C  
ATOM   3408  CE2 PHE A 217     -28.017 -41.365  63.346  1.00  1.03           C  
ATOM   3409  CZ  PHE A 217     -27.704 -42.315  62.400  1.00  1.03           C  
ATOM   3410  H   PHE A 217     -22.714 -38.205  64.910  1.00  1.03           H  
ATOM   3411  HA  PHE A 217     -23.507 -39.429  62.416  1.00  1.03           H  
ATOM   3412 1HB  PHE A 217     -23.848 -40.552  64.590  1.00  1.03           H  
ATOM   3413 2HB  PHE A 217     -25.029 -39.350  65.029  1.00  1.03           H  
ATOM   3414  HD1 PHE A 217     -24.395 -41.837  62.243  1.00  1.03           H  
ATOM   3415  HD2 PHE A 217     -27.285 -39.837  64.662  1.00  1.03           H  
ATOM   3416  HE1 PHE A 217     -26.134 -43.224  61.255  1.00  1.03           H  
ATOM   3417  HE2 PHE A 217     -29.045 -41.242  63.654  1.00  1.03           H  
ATOM   3418  HZ  PHE A 217     -28.494 -42.932  61.961  1.00  1.03           H  
ATOM   3419  N   ASP A 218     -25.405 -38.265  61.434  1.00  0.92           N  
ATOM   3420  CA  ASP A 218     -26.426 -37.503  60.741  1.00  0.92           C  
ATOM   3421  C   ASP A 218     -27.673 -38.346  60.338  1.00  0.92           C  
ATOM   3422  O   ASP A 218     -27.714 -38.946  59.245  1.00  0.92           O  
ATOM   3423  CB  ASP A 218     -25.796 -36.860  59.515  1.00  0.92           C  
ATOM   3424  CG  ASP A 218     -26.733 -35.973  58.724  1.00  0.92           C  
ATOM   3425  OD1 ASP A 218     -27.943 -36.098  58.823  1.00  0.92           O  
ATOM   3426  OD2 ASP A 218     -26.211 -35.131  57.997  1.00  0.92           O  
ATOM   3427  H   ASP A 218     -24.963 -39.042  60.951  1.00  0.92           H  
ATOM   3428  HA  ASP A 218     -26.698 -36.688  61.392  1.00  0.92           H  
ATOM   3429 1HB  ASP A 218     -24.932 -36.272  59.825  1.00  0.92           H  
ATOM   3430 2HB  ASP A 218     -25.425 -37.653  58.856  1.00  0.92           H  
ATOM   3431  N   PRO A 219     -28.748 -38.317  61.147  1.00  0.86           N  
ATOM   3432  CA  PRO A 219     -29.956 -39.099  60.995  1.00  0.86           C  
ATOM   3433  C   PRO A 219     -30.812 -38.644  59.818  1.00  0.86           C  
ATOM   3434  O   PRO A 219     -31.785 -39.314  59.476  1.00  0.86           O  
ATOM   3435  CB  PRO A 219     -30.687 -38.864  62.318  1.00  0.86           C  
ATOM   3436  CG  PRO A 219     -30.229 -37.510  62.773  1.00  0.86           C  
ATOM   3437  CD  PRO A 219     -28.791 -37.391  62.305  1.00  0.86           C  
ATOM   3438  HA  PRO A 219     -29.684 -40.159  60.888  1.00  0.86           H  
ATOM   3439 1HB  PRO A 219     -31.774 -38.893  62.141  1.00  0.86           H  
ATOM   3440 2HB  PRO A 219     -30.469 -39.657  63.029  1.00  0.86           H  
ATOM   3441 1HG  PRO A 219     -30.880 -36.730  62.325  1.00  0.86           H  
ATOM   3442 2HG  PRO A 219     -30.330 -37.418  63.864  1.00  0.86           H  
ATOM   3443 1HD  PRO A 219     -28.671 -36.343  61.983  1.00  0.86           H  
ATOM   3444 2HD  PRO A 219     -28.077 -37.693  63.092  1.00  0.86           H  
ATOM   3445  N   ASP A 220     -30.501 -37.476  59.231  1.00  0.83           N  
ATOM   3446  CA  ASP A 220     -31.317 -36.959  58.142  1.00  0.83           C  
ATOM   3447  C   ASP A 220     -30.830 -37.478  56.793  1.00  0.83           C  
ATOM   3448  O   ASP A 220     -31.468 -37.258  55.759  1.00  0.83           O  
ATOM   3449  CB  ASP A 220     -31.326 -35.431  58.163  1.00  0.83           C  
ATOM   3450  CG  ASP A 220     -32.073 -34.845  59.385  1.00  0.83           C  
ATOM   3451  OD1 ASP A 220     -32.917 -35.520  59.934  1.00  0.83           O  
ATOM   3452  OD2 ASP A 220     -31.797 -33.726  59.743  1.00  0.83           O  
ATOM   3453  H   ASP A 220     -29.653 -36.949  59.472  1.00  0.83           H  
ATOM   3454  HA  ASP A 220     -32.340 -37.303  58.284  1.00  0.83           H  
ATOM   3455 1HB  ASP A 220     -30.289 -35.074  58.179  1.00  0.83           H  
ATOM   3456 2HB  ASP A 220     -31.789 -35.056  57.251  1.00  0.83           H  
ATOM   3457  N   ARG A 221     -29.691 -38.167  56.814  1.00  0.82           N  
ATOM   3458  CA  ARG A 221     -29.099 -38.743  55.617  1.00  0.82           C  
ATOM   3459  C   ARG A 221     -29.065 -40.265  55.737  1.00  0.82           C  
ATOM   3460  O   ARG A 221     -29.181 -40.981  54.740  1.00  0.82           O  
ATOM   3461  CB  ARG A 221     -27.701 -38.222  55.417  1.00  0.82           C  
ATOM   3462  CG  ARG A 221     -27.552 -36.715  55.220  1.00  0.82           C  
ATOM   3463  CD  ARG A 221     -28.046 -36.240  53.901  1.00  0.82           C  
ATOM   3464  NE  ARG A 221     -27.327 -36.871  52.780  1.00  0.82           N  
ATOM   3465  CZ  ARG A 221     -26.106 -36.487  52.320  1.00  0.82           C  
ATOM   3466  NH1 ARG A 221     -25.462 -35.506  52.898  1.00  0.82           N  
ATOM   3467  NH2 ARG A 221     -25.558 -37.112  51.292  1.00  0.82           N  
ATOM   3468  H   ARG A 221     -29.202 -38.292  57.699  1.00  0.82           H  
ATOM   3469  HA  ARG A 221     -29.706 -38.472  54.754  1.00  0.82           H  
ATOM   3470 1HB  ARG A 221     -27.107 -38.481  56.293  1.00  0.82           H  
ATOM   3471 2HB  ARG A 221     -27.258 -38.718  54.558  1.00  0.82           H  
ATOM   3472 1HG  ARG A 221     -28.123 -36.202  55.996  1.00  0.82           H  
ATOM   3473 2HG  ARG A 221     -26.505 -36.433  55.317  1.00  0.82           H  
ATOM   3474 1HD  ARG A 221     -29.106 -36.481  53.809  1.00  0.82           H  
ATOM   3475 2HD  ARG A 221     -27.912 -35.162  53.831  1.00  0.82           H  
ATOM   3476  HE  ARG A 221     -27.787 -37.636  52.306  1.00  0.82           H  
ATOM   3477 1HH1 ARG A 221     -25.865 -35.033  53.685  1.00  0.82           H  
ATOM   3478 2HH1 ARG A 221     -24.515 -35.233  52.573  1.00  0.82           H  
ATOM   3479 1HH2 ARG A 221     -26.045 -37.872  50.843  1.00  0.82           H  
ATOM   3480 2HH2 ARG A 221     -24.644 -36.825  50.957  1.00  0.82           H  
ATOM   3481  N   SER A 222     -28.908 -40.753  56.971  1.00  0.82           N  
ATOM   3482  CA  SER A 222     -28.853 -42.185  57.248  1.00  0.82           C  
ATOM   3483  C   SER A 222     -30.188 -42.799  56.844  1.00  0.82           C  
ATOM   3484  O   SER A 222     -31.202 -42.100  56.828  1.00  0.82           O  
ATOM   3485  CB  SER A 222     -28.619 -42.412  58.723  1.00  0.82           C  
ATOM   3486  OG  SER A 222     -27.412 -41.828  59.125  1.00  0.82           O  
ATOM   3487  H   SER A 222     -28.780 -40.112  57.754  1.00  0.82           H  
ATOM   3488  HA  SER A 222     -28.052 -42.640  56.665  1.00  0.82           H  
ATOM   3489 1HB  SER A 222     -29.443 -41.997  59.298  1.00  0.82           H  
ATOM   3490 2HB  SER A 222     -28.590 -43.487  58.917  1.00  0.82           H  
ATOM   3491  HG  SER A 222     -27.577 -40.854  59.154  1.00  0.82           H  
ATOM   3492  N   ALA A 223     -30.228 -44.089  56.519  1.00  0.83           N  
ATOM   3493  CA  ALA A 223     -31.547 -44.612  56.175  1.00  0.83           C  
ATOM   3494  C   ALA A 223     -32.476 -44.362  57.388  1.00  0.83           C  
ATOM   3495  O   ALA A 223     -32.063 -44.619  58.518  1.00  0.83           O  
ATOM   3496  CB  ALA A 223     -31.520 -46.086  55.800  1.00  0.83           C  
ATOM   3497  H   ALA A 223     -29.374 -44.651  56.524  1.00  0.83           H  
ATOM   3498  HA  ALA A 223     -31.883 -44.066  55.311  1.00  0.83           H  
ATOM   3499 1HB  ALA A 223     -32.518 -46.415  55.538  1.00  0.83           H  
ATOM   3500 2HB  ALA A 223     -30.869 -46.249  54.958  1.00  0.83           H  
ATOM   3501 3HB  ALA A 223     -31.183 -46.650  56.600  1.00  0.83           H  
ATOM   3502  N   PRO A 224     -33.753 -43.954  57.184  1.00  0.83           N  
ATOM   3503  CA  PRO A 224     -34.743 -43.598  58.207  1.00  0.83           C  
ATOM   3504  C   PRO A 224     -34.932 -44.558  59.376  1.00  0.83           C  
ATOM   3505  O   PRO A 224     -35.295 -44.129  60.471  1.00  0.83           O  
ATOM   3506  CB  PRO A 224     -36.040 -43.568  57.385  1.00  0.83           C  
ATOM   3507  CG  PRO A 224     -35.611 -43.151  56.014  1.00  0.83           C  
ATOM   3508  CD  PRO A 224     -34.275 -43.809  55.796  1.00  0.83           C  
ATOM   3509  HA  PRO A 224     -34.505 -42.592  58.581  1.00  0.83           H  
ATOM   3510 1HB  PRO A 224     -36.520 -44.558  57.402  1.00  0.83           H  
ATOM   3511 2HB  PRO A 224     -36.750 -42.864  57.842  1.00  0.83           H  
ATOM   3512 1HG  PRO A 224     -36.362 -43.468  55.272  1.00  0.83           H  
ATOM   3513 2HG  PRO A 224     -35.552 -42.055  55.955  1.00  0.83           H  
ATOM   3514 1HD  PRO A 224     -34.371 -44.783  55.294  1.00  0.83           H  
ATOM   3515 2HD  PRO A 224     -33.692 -43.078  55.219  1.00  0.83           H  
ATOM   3516  N   GLY A 225     -34.732 -45.849  59.157  1.00  0.83           N  
ATOM   3517  CA  GLY A 225     -34.937 -46.828  60.219  1.00  0.83           C  
ATOM   3518  C   GLY A 225     -33.678 -47.186  61.009  1.00  0.83           C  
ATOM   3519  O   GLY A 225     -33.713 -48.116  61.814  1.00  0.83           O  
ATOM   3520  H   GLY A 225     -34.424 -46.167  58.251  1.00  0.83           H  
ATOM   3521 1HA  GLY A 225     -35.693 -46.451  60.907  1.00  0.83           H  
ATOM   3522 2HA  GLY A 225     -35.349 -47.736  59.781  1.00  0.83           H  
ATOM   3523  N   LEU A 226     -32.572 -46.486  60.766  1.00  0.82           N  
ATOM   3524  CA  LEU A 226     -31.301 -46.844  61.398  1.00  0.82           C  
ATOM   3525  C   LEU A 226     -30.829 -45.929  62.534  1.00  0.82           C  
ATOM   3526  O   LEU A 226     -31.171 -44.743  62.596  1.00  0.82           O  
ATOM   3527  CB  LEU A 226     -30.228 -46.884  60.336  1.00  0.82           C  
ATOM   3528  CG  LEU A 226     -30.509 -47.787  59.170  1.00  0.82           C  
ATOM   3529  CD1 LEU A 226     -29.358 -47.677  58.207  1.00  0.82           C  
ATOM   3530  CD2 LEU A 226     -30.727 -49.198  59.631  1.00  0.82           C  
ATOM   3531  H   LEU A 226     -32.590 -45.716  60.094  1.00  0.82           H  
ATOM   3532  HA  LEU A 226     -31.403 -47.847  61.812  1.00  0.82           H  
ATOM   3533 1HB  LEU A 226     -30.066 -45.879  59.954  1.00  0.82           H  
ATOM   3534 2HB  LEU A 226     -29.354 -47.214  60.787  1.00  0.82           H  
ATOM   3535  HG  LEU A 226     -31.407 -47.446  58.675  1.00  0.82           H  
ATOM   3536 1HD1 LEU A 226     -29.554 -48.299  57.341  1.00  0.82           H  
ATOM   3537 2HD1 LEU A 226     -29.249 -46.644  57.901  1.00  0.82           H  
ATOM   3538 3HD1 LEU A 226     -28.458 -47.998  58.681  1.00  0.82           H  
ATOM   3539 1HD2 LEU A 226     -30.940 -49.827  58.775  1.00  0.82           H  
ATOM   3540 2HD2 LEU A 226     -29.850 -49.553  60.129  1.00  0.82           H  
ATOM   3541 3HD2 LEU A 226     -31.566 -49.234  60.326  1.00  0.82           H  
ATOM   3542  N   SER A 227     -29.976 -46.488  63.401  1.00  0.80           N  
ATOM   3543  CA  SER A 227     -29.380 -45.737  64.511  1.00  0.80           C  
ATOM   3544  C   SER A 227     -27.982 -46.289  64.933  1.00  0.80           C  
ATOM   3545  O   SER A 227     -27.683 -47.452  64.700  1.00  0.80           O  
ATOM   3546  CB  SER A 227     -30.321 -45.820  65.707  1.00  0.80           C  
ATOM   3547  OG  SER A 227     -30.364 -47.121  66.258  1.00  0.80           O  
ATOM   3548  H   SER A 227     -29.783 -47.486  63.286  1.00  0.80           H  
ATOM   3549  HA  SER A 227     -29.303 -44.709  64.180  1.00  0.80           H  
ATOM   3550 1HB  SER A 227     -30.036 -45.120  66.472  1.00  0.80           H  
ATOM   3551 2HB  SER A 227     -31.322 -45.540  65.383  1.00  0.80           H  
ATOM   3552  HG  SER A 227     -30.577 -47.772  65.536  1.00  0.80           H  
ATOM   3553  N   PRO A 228     -27.134 -45.507  65.646  1.00  0.78           N  
ATOM   3554  CA  PRO A 228     -25.828 -45.913  66.182  1.00  0.78           C  
ATOM   3555  C   PRO A 228     -25.903 -47.125  67.144  1.00  0.78           C  
ATOM   3556  O   PRO A 228     -24.909 -47.835  67.363  1.00  0.78           O  
ATOM   3557  CB  PRO A 228     -25.393 -44.640  66.933  1.00  0.78           C  
ATOM   3558  CG  PRO A 228     -26.106 -43.519  66.247  1.00  0.78           C  
ATOM   3559  CD  PRO A 228     -27.442 -44.080  65.884  1.00  0.78           C  
ATOM   3560  HA  PRO A 228     -25.144 -46.104  65.354  1.00  0.78           H  
ATOM   3561 1HB  PRO A 228     -25.635 -44.729  68.006  1.00  0.78           H  
ATOM   3562 2HB  PRO A 228     -24.305 -44.519  66.868  1.00  0.78           H  
ATOM   3563 1HG  PRO A 228     -26.172 -42.644  66.916  1.00  0.78           H  
ATOM   3564 2HG  PRO A 228     -25.533 -43.195  65.367  1.00  0.78           H  
ATOM   3565 1HD  PRO A 228     -28.135 -43.953  66.719  1.00  0.78           H  
ATOM   3566 2HD  PRO A 228     -27.757 -43.576  64.999  1.00  0.78           H  
ATOM   3567  N   GLU A 229     -27.085 -47.375  67.704  1.00  0.76           N  
ATOM   3568  CA  GLU A 229     -27.274 -48.482  68.629  1.00  0.76           C  
ATOM   3569  C   GLU A 229     -27.681 -49.788  67.928  1.00  0.76           C  
ATOM   3570  O   GLU A 229     -27.857 -50.813  68.589  1.00  0.76           O  
ATOM   3571  CB  GLU A 229     -28.357 -48.122  69.658  1.00  0.76           C  
ATOM   3572  CG  GLU A 229     -28.057 -46.914  70.572  1.00  0.76           C  
ATOM   3573  CD  GLU A 229     -26.919 -47.103  71.571  1.00  0.76           C  
ATOM   3574  OE1 GLU A 229     -26.707 -48.202  72.047  1.00  0.76           O  
ATOM   3575  OE2 GLU A 229     -26.274 -46.127  71.871  1.00  0.76           O  
ATOM   3576  H   GLU A 229     -27.883 -46.792  67.498  1.00  0.76           H  
ATOM   3577  HA  GLU A 229     -26.335 -48.655  69.148  1.00  0.76           H  
ATOM   3578 1HB  GLU A 229     -29.288 -47.909  69.132  1.00  0.76           H  
ATOM   3579 2HB  GLU A 229     -28.540 -48.982  70.305  1.00  0.76           H  
ATOM   3580 1HG  GLU A 229     -27.815 -46.061  69.935  1.00  0.76           H  
ATOM   3581 2HG  GLU A 229     -28.965 -46.668  71.120  1.00  0.76           H  
ATOM   3582  N   ASP A 230     -27.871 -49.758  66.603  1.00  0.76           N  
ATOM   3583  CA  ASP A 230     -28.301 -50.962  65.893  1.00  0.76           C  
ATOM   3584  C   ASP A 230     -27.281 -52.075  66.096  1.00  0.76           C  
ATOM   3585  O   ASP A 230     -26.078 -51.852  65.984  1.00  0.76           O  
ATOM   3586  CB  ASP A 230     -28.470 -50.666  64.408  1.00  0.76           C  
ATOM   3587  CG  ASP A 230     -29.638 -49.759  64.106  1.00  0.76           C  
ATOM   3588  OD1 ASP A 230     -30.456 -49.511  64.965  1.00  0.76           O  
ATOM   3589  OD2 ASP A 230     -29.667 -49.234  63.022  1.00  0.76           O  
ATOM   3590  H   ASP A 230     -27.718 -48.899  66.076  1.00  0.76           H  
ATOM   3591  HA  ASP A 230     -29.258 -51.289  66.304  1.00  0.76           H  
ATOM   3592 1HB  ASP A 230     -27.564 -50.193  64.038  1.00  0.76           H  
ATOM   3593 2HB  ASP A 230     -28.598 -51.603  63.866  1.00  0.76           H  
ATOM   3594  N   GLU A 231     -27.755 -53.284  66.370  1.00  0.77           N  
ATOM   3595  CA  GLU A 231     -26.853 -54.411  66.610  1.00  0.77           C  
ATOM   3596  C   GLU A 231     -26.742 -55.332  65.399  1.00  0.77           C  
ATOM   3597  O   GLU A 231     -27.767 -55.754  64.857  1.00  0.77           O  
ATOM   3598  CB  GLU A 231     -27.347 -55.196  67.822  1.00  0.77           C  
ATOM   3599  CG  GLU A 231     -26.438 -56.307  68.278  1.00  0.77           C  
ATOM   3600  CD  GLU A 231     -27.047 -57.121  69.399  1.00  0.77           C  
ATOM   3601  OE1 GLU A 231     -27.877 -57.956  69.089  1.00  0.77           O  
ATOM   3602  OE2 GLU A 231     -26.685 -56.930  70.535  1.00  0.77           O  
ATOM   3603  H   GLU A 231     -28.752 -53.421  66.443  1.00  0.77           H  
ATOM   3604  HA  GLU A 231     -25.860 -54.030  66.821  1.00  0.77           H  
ATOM   3605 1HB  GLU A 231     -27.481 -54.513  68.662  1.00  0.77           H  
ATOM   3606 2HB  GLU A 231     -28.318 -55.632  67.597  1.00  0.77           H  
ATOM   3607 1HG  GLU A 231     -26.220 -56.952  67.435  1.00  0.77           H  
ATOM   3608 2HG  GLU A 231     -25.493 -55.874  68.613  1.00  0.77           H  
ATOM   3609  N   PHE A 232     -25.509 -55.650  64.993  1.00  0.80           N  
ATOM   3610  CA  PHE A 232     -25.266 -56.533  63.848  1.00  0.80           C  
ATOM   3611  C   PHE A 232     -24.358 -57.715  64.143  1.00  0.80           C  
ATOM   3612  O   PHE A 232     -23.525 -57.658  65.052  1.00  0.80           O  
ATOM   3613  CB  PHE A 232     -24.679 -55.740  62.695  1.00  0.80           C  
ATOM   3614  CG  PHE A 232     -25.602 -54.737  62.237  1.00  0.80           C  
ATOM   3615  CD1 PHE A 232     -25.380 -53.408  62.460  1.00  0.80           C  
ATOM   3616  CD2 PHE A 232     -26.756 -55.134  61.619  1.00  0.80           C  
ATOM   3617  CE1 PHE A 232     -26.289 -52.498  62.041  1.00  0.80           C  
ATOM   3618  CE2 PHE A 232     -27.669 -54.233  61.209  1.00  0.80           C  
ATOM   3619  CZ  PHE A 232     -27.440 -52.917  61.413  1.00  0.80           C  
ATOM   3620  H   PHE A 232     -24.711 -55.249  65.487  1.00  0.80           H  
ATOM   3621  HA  PHE A 232     -26.225 -56.937  63.519  1.00  0.80           H  
ATOM   3622 1HB  PHE A 232     -23.755 -55.255  63.005  1.00  0.80           H  
ATOM   3623 2HB  PHE A 232     -24.450 -56.407  61.862  1.00  0.80           H  
ATOM   3624  HD1 PHE A 232     -24.468 -53.093  62.970  1.00  0.80           H  
ATOM   3625  HD2 PHE A 232     -26.934 -56.200  61.475  1.00  0.80           H  
ATOM   3626  HE1 PHE A 232     -26.115 -51.446  62.210  1.00  0.80           H  
ATOM   3627  HE2 PHE A 232     -28.585 -54.566  60.722  1.00  0.80           H  
ATOM   3628  HZ  PHE A 232     -28.178 -52.206  61.090  1.00  0.80           H  
ATOM   3629  N   THR A 233     -24.507 -58.793  63.357  1.00  0.85           N  
ATOM   3630  CA  THR A 233     -23.606 -59.942  63.479  1.00  0.85           C  
ATOM   3631  C   THR A 233     -22.421 -59.726  62.584  1.00  0.85           C  
ATOM   3632  O   THR A 233     -22.542 -59.627  61.361  1.00  0.85           O  
ATOM   3633  CB  THR A 233     -24.232 -61.296  63.080  1.00  0.85           C  
ATOM   3634  OG1 THR A 233     -25.343 -61.631  63.918  1.00  0.85           O  
ATOM   3635  CG2 THR A 233     -23.161 -62.407  63.175  1.00  0.85           C  
ATOM   3636  H   THR A 233     -25.239 -58.795  62.638  1.00  0.85           H  
ATOM   3637  HA  THR A 233     -23.247 -60.012  64.501  1.00  0.85           H  
ATOM   3638  HB  THR A 233     -24.587 -61.227  62.050  1.00  0.85           H  
ATOM   3639  HG1 THR A 233     -25.810 -62.383  63.521  1.00  0.85           H  
ATOM   3640 1HG2 THR A 233     -23.596 -63.348  62.868  1.00  0.85           H  
ATOM   3641 2HG2 THR A 233     -22.324 -62.171  62.523  1.00  0.85           H  
ATOM   3642 3HG2 THR A 233     -22.804 -62.484  64.203  1.00  0.85           H  
ATOM   3643  N   THR A 234     -21.260 -59.691  63.190  1.00  0.92           N  
ATOM   3644  CA  THR A 234     -20.057 -59.434  62.451  1.00  0.92           C  
ATOM   3645  C   THR A 234     -19.018 -60.483  62.763  1.00  0.92           C  
ATOM   3646  O   THR A 234     -19.109 -61.220  63.748  1.00  0.92           O  
ATOM   3647  CB  THR A 234     -19.538 -58.013  62.764  1.00  0.92           C  
ATOM   3648  OG1 THR A 234     -19.198 -57.922  64.158  1.00  0.92           O  
ATOM   3649  CG2 THR A 234     -20.620 -56.939  62.436  1.00  0.92           C  
ATOM   3650  H   THR A 234     -21.224 -59.816  64.200  1.00  0.92           H  
ATOM   3651  HA  THR A 234     -20.275 -59.486  61.385  1.00  0.92           H  
ATOM   3652  HB  THR A 234     -18.648 -57.818  62.166  1.00  0.92           H  
ATOM   3653  HG1 THR A 234     -19.913 -58.306  64.691  1.00  0.92           H  
ATOM   3654 1HG2 THR A 234     -20.228 -55.950  62.654  1.00  0.92           H  
ATOM   3655 2HG2 THR A 234     -20.885 -57.000  61.374  1.00  0.92           H  
ATOM   3656 3HG2 THR A 234     -21.507 -57.109  63.040  1.00  0.92           H  
ATOM   3657  N   VAL A 235     -18.001 -60.534  61.941  1.00  1.01           N  
ATOM   3658  CA  VAL A 235     -16.934 -61.461  62.207  1.00  1.01           C  
ATOM   3659  C   VAL A 235     -16.068 -60.904  63.305  1.00  1.01           C  
ATOM   3660  O   VAL A 235     -15.723 -59.717  63.327  1.00  1.01           O  
ATOM   3661  CB  VAL A 235     -16.127 -61.728  60.968  1.00  1.01           C  
ATOM   3662  CG1 VAL A 235     -14.926 -62.639  61.292  1.00  1.01           C  
ATOM   3663  CG2 VAL A 235     -17.034 -62.367  59.934  1.00  1.01           C  
ATOM   3664  H   VAL A 235     -17.964 -59.922  61.141  1.00  1.01           H  
ATOM   3665  HA  VAL A 235     -17.363 -62.404  62.540  1.00  1.01           H  
ATOM   3666  HB  VAL A 235     -15.752 -60.787  60.611  1.00  1.01           H  
ATOM   3667 1HG1 VAL A 235     -14.348 -62.818  60.395  1.00  1.01           H  
ATOM   3668 2HG1 VAL A 235     -14.288 -62.167  62.032  1.00  1.01           H  
ATOM   3669 3HG1 VAL A 235     -15.286 -63.592  61.682  1.00  1.01           H  
ATOM   3670 1HG2 VAL A 235     -16.497 -62.554  59.025  1.00  1.01           H  
ATOM   3671 2HG2 VAL A 235     -17.392 -63.295  60.337  1.00  1.01           H  
ATOM   3672 3HG2 VAL A 235     -17.875 -61.709  59.722  1.00  1.01           H  
ATOM   3673  N   ASN A 236     -15.751 -61.747  64.245  1.00  1.10           N  
ATOM   3674  CA  ASN A 236     -14.986 -61.341  65.375  1.00  1.10           C  
ATOM   3675  C   ASN A 236     -13.538 -61.175  64.995  1.00  1.10           C  
ATOM   3676  O   ASN A 236     -12.715 -62.071  65.183  1.00  1.10           O  
ATOM   3677  CB  ASN A 236     -15.138 -62.362  66.460  1.00  1.10           C  
ATOM   3678  CG  ASN A 236     -14.556 -61.966  67.752  1.00  1.10           C  
ATOM   3679  OD1 ASN A 236     -13.697 -61.084  67.833  1.00  1.10           O  
ATOM   3680  ND2 ASN A 236     -14.995 -62.626  68.774  1.00  1.10           N  
ATOM   3681  H   ASN A 236     -16.061 -62.702  64.161  1.00  1.10           H  
ATOM   3682  HA  ASN A 236     -15.359 -60.378  65.725  1.00  1.10           H  
ATOM   3683 1HB  ASN A 236     -16.188 -62.575  66.594  1.00  1.10           H  
ATOM   3684 2HB  ASN A 236     -14.671 -63.289  66.135  1.00  1.10           H  
ATOM   3685 1HD2 ASN A 236     -14.662 -62.437  69.692  1.00  1.10           H  
ATOM   3686 2HD2 ASN A 236     -15.669 -63.367  68.602  1.00  1.10           H  
ATOM   3687  N   TYR A 237     -13.224 -59.978  64.533  1.00  1.20           N  
ATOM   3688  CA  TYR A 237     -11.884 -59.620  64.109  1.00  1.20           C  
ATOM   3689  C   TYR A 237     -10.870 -59.865  65.192  1.00  1.20           C  
ATOM   3690  O   TYR A 237      -9.733 -60.221  64.902  1.00  1.20           O  
ATOM   3691  CB  TYR A 237     -11.814 -58.152  63.744  1.00  1.20           C  
ATOM   3692  CG  TYR A 237     -12.136 -57.789  62.381  1.00  1.20           C  
ATOM   3693  CD1 TYR A 237     -13.375 -57.321  62.069  1.00  1.20           C  
ATOM   3694  CD2 TYR A 237     -11.134 -57.833  61.431  1.00  1.20           C  
ATOM   3695  CE1 TYR A 237     -13.617 -56.893  60.808  1.00  1.20           C  
ATOM   3696  CE2 TYR A 237     -11.385 -57.409  60.172  1.00  1.20           C  
ATOM   3697  CZ  TYR A 237     -12.609 -56.931  59.850  1.00  1.20           C  
ATOM   3698  OH  TYR A 237     -12.857 -56.495  58.581  1.00  1.20           O  
ATOM   3699  H   TYR A 237     -14.001 -59.332  64.388  1.00  1.20           H  
ATOM   3700  HA  TYR A 237     -11.617 -60.228  63.245  1.00  1.20           H  
ATOM   3701 1HB  TYR A 237     -12.470 -57.587  64.406  1.00  1.20           H  
ATOM   3702 2HB  TYR A 237     -10.825 -57.799  63.926  1.00  1.20           H  
ATOM   3703  HD1 TYR A 237     -14.161 -57.272  62.827  1.00  1.20           H  
ATOM   3704  HD2 TYR A 237     -10.144 -58.194  61.691  1.00  1.20           H  
ATOM   3705  HE1 TYR A 237     -14.598 -56.515  60.578  1.00  1.20           H  
ATOM   3706  HE2 TYR A 237     -10.615 -57.443  59.440  1.00  1.20           H  
ATOM   3707  HH  TYR A 237     -12.129 -56.753  57.989  1.00  1.20           H  
ATOM   3708  N   VAL A 238     -11.250 -59.587  66.432  1.00  1.31           N  
ATOM   3709  CA  VAL A 238     -10.355 -59.689  67.570  1.00  1.31           C  
ATOM   3710  C   VAL A 238      -9.949 -61.128  67.795  1.00  1.31           C  
ATOM   3711  O   VAL A 238      -8.763 -61.432  67.963  1.00  1.31           O  
ATOM   3712  CB  VAL A 238     -11.083 -59.166  68.789  1.00  1.31           C  
ATOM   3713  CG1 VAL A 238     -10.258 -59.374  70.006  1.00  1.31           C  
ATOM   3714  CG2 VAL A 238     -11.472 -57.734  68.523  1.00  1.31           C  
ATOM   3715  H   VAL A 238     -12.210 -59.308  66.584  1.00  1.31           H  
ATOM   3716  HA  VAL A 238      -9.464 -59.097  67.393  1.00  1.31           H  
ATOM   3717  HB  VAL A 238     -11.976 -59.746  68.944  1.00  1.31           H  
ATOM   3718 1HG1 VAL A 238     -10.812 -59.044  70.853  1.00  1.31           H  
ATOM   3719 2HG1 VAL A 238     -10.039 -60.424  70.108  1.00  1.31           H  
ATOM   3720 3HG1 VAL A 238      -9.337 -58.823  69.928  1.00  1.31           H  
ATOM   3721 1HG2 VAL A 238     -12.024 -57.348  69.357  1.00  1.31           H  
ATOM   3722 2HG2 VAL A 238     -10.591 -57.137  68.354  1.00  1.31           H  
ATOM   3723 3HG2 VAL A 238     -12.099 -57.692  67.633  1.00  1.31           H  
ATOM   3724  N   PHE A 239     -10.938 -62.015  67.771  1.00  1.42           N  
ATOM   3725  CA  PHE A 239     -10.698 -63.439  67.911  1.00  1.42           C  
ATOM   3726  C   PHE A 239      -9.834 -63.875  66.755  1.00  1.42           C  
ATOM   3727  O   PHE A 239      -8.776 -64.463  66.954  1.00  1.42           O  
ATOM   3728  CB  PHE A 239     -12.018 -64.195  67.928  1.00  1.42           C  
ATOM   3729  CG  PHE A 239     -11.985 -65.651  68.093  1.00  1.42           C  
ATOM   3730  CD1 PHE A 239     -11.865 -66.189  69.356  1.00  1.42           C  
ATOM   3731  CD2 PHE A 239     -12.106 -66.500  67.011  1.00  1.42           C  
ATOM   3732  CE1 PHE A 239     -11.875 -67.537  69.544  1.00  1.42           C  
ATOM   3733  CE2 PHE A 239     -12.109 -67.862  67.198  1.00  1.42           C  
ATOM   3734  CZ  PHE A 239     -12.002 -68.376  68.470  1.00  1.42           C  
ATOM   3735  H   PHE A 239     -11.892 -61.683  67.642  1.00  1.42           H  
ATOM   3736  HA  PHE A 239     -10.150 -63.633  68.824  1.00  1.42           H  
ATOM   3737 1HB  PHE A 239     -12.602 -63.811  68.743  1.00  1.42           H  
ATOM   3738 2HB  PHE A 239     -12.556 -63.981  67.012  1.00  1.42           H  
ATOM   3739  HD1 PHE A 239     -11.778 -65.528  70.214  1.00  1.42           H  
ATOM   3740  HD2 PHE A 239     -12.201 -66.075  66.012  1.00  1.42           H  
ATOM   3741  HE1 PHE A 239     -11.791 -67.944  70.554  1.00  1.42           H  
ATOM   3742  HE2 PHE A 239     -12.202 -68.530  66.350  1.00  1.42           H  
ATOM   3743  HZ  PHE A 239     -12.022 -69.438  68.631  1.00  1.42           H  
ATOM   3744  N   GLN A 240     -10.240 -63.509  65.538  1.00  1.55           N  
ATOM   3745  CA  GLN A 240      -9.502 -63.924  64.361  1.00  1.55           C  
ATOM   3746  C   GLN A 240      -8.079 -63.333  64.401  1.00  1.55           C  
ATOM   3747  O   GLN A 240      -7.133 -63.973  63.952  1.00  1.55           O  
ATOM   3748  CB  GLN A 240     -10.255 -63.520  63.086  1.00  1.55           C  
ATOM   3749  CG  GLN A 240     -11.607 -64.223  62.846  1.00  1.55           C  
ATOM   3750  CD  GLN A 240     -11.478 -65.710  62.627  1.00  1.55           C  
ATOM   3751  OE1 GLN A 240     -10.581 -66.172  61.928  1.00  1.55           O  
ATOM   3752  NE2 GLN A 240     -12.376 -66.468  63.216  1.00  1.55           N  
ATOM   3753  H   GLN A 240     -11.098 -62.969  65.429  1.00  1.55           H  
ATOM   3754  HA  GLN A 240      -9.424 -65.008  64.371  1.00  1.55           H  
ATOM   3755 1HB  GLN A 240     -10.413 -62.442  63.078  1.00  1.55           H  
ATOM   3756 2HB  GLN A 240      -9.644 -63.782  62.234  1.00  1.55           H  
ATOM   3757 1HG  GLN A 240     -12.246 -64.065  63.716  1.00  1.55           H  
ATOM   3758 2HG  GLN A 240     -12.075 -63.788  61.960  1.00  1.55           H  
ATOM   3759 1HE2 GLN A 240     -12.348 -67.463  63.104  1.00  1.55           H  
ATOM   3760 2HE2 GLN A 240     -13.093 -66.039  63.764  1.00  1.55           H  
ATOM   3761  N   GLY A 241      -7.925 -62.141  64.987  1.00  1.71           N  
ATOM   3762  CA  GLY A 241      -6.637 -61.482  65.178  1.00  1.71           C  
ATOM   3763  C   GLY A 241      -5.755 -62.376  66.014  1.00  1.71           C  
ATOM   3764  O   GLY A 241      -4.646 -62.728  65.601  1.00  1.71           O  
ATOM   3765  H   GLY A 241      -8.746 -61.648  65.313  1.00  1.71           H  
ATOM   3766 1HA  GLY A 241      -6.151 -61.289  64.232  1.00  1.71           H  
ATOM   3767 2HA  GLY A 241      -6.790 -60.524  65.680  1.00  1.71           H  
ATOM   3768  N   PHE A 242      -6.268 -62.788  67.174  1.00  1.91           N  
ATOM   3769  CA  PHE A 242      -5.542 -63.672  68.066  1.00  1.91           C  
ATOM   3770  C   PHE A 242      -5.122 -64.917  67.288  1.00  1.91           C  
ATOM   3771  O   PHE A 242      -3.965 -65.356  67.374  1.00  1.91           O  
ATOM   3772  CB  PHE A 242      -6.411 -64.108  69.251  1.00  1.91           C  
ATOM   3773  CG  PHE A 242      -5.680 -64.957  70.252  1.00  1.91           C  
ATOM   3774  CD1 PHE A 242      -5.031 -64.361  71.315  1.00  1.91           C  
ATOM   3775  CD2 PHE A 242      -5.598 -66.334  70.122  1.00  1.91           C  
ATOM   3776  CE1 PHE A 242      -4.347 -65.115  72.245  1.00  1.91           C  
ATOM   3777  CE2 PHE A 242      -4.903 -67.091  71.047  1.00  1.91           C  
ATOM   3778  CZ  PHE A 242      -4.290 -66.480  72.111  1.00  1.91           C  
ATOM   3779  H   PHE A 242      -7.197 -62.458  67.442  1.00  1.91           H  
ATOM   3780  HA  PHE A 242      -4.651 -63.161  68.431  1.00  1.91           H  
ATOM   3781 1HB  PHE A 242      -6.806 -63.229  69.762  1.00  1.91           H  
ATOM   3782 2HB  PHE A 242      -7.262 -64.677  68.890  1.00  1.91           H  
ATOM   3783  HD1 PHE A 242      -5.072 -63.280  71.416  1.00  1.91           H  
ATOM   3784  HD2 PHE A 242      -6.084 -66.818  69.284  1.00  1.91           H  
ATOM   3785  HE1 PHE A 242      -3.852 -64.626  73.082  1.00  1.91           H  
ATOM   3786  HE2 PHE A 242      -4.846 -68.173  70.935  1.00  1.91           H  
ATOM   3787  HZ  PHE A 242      -3.764 -67.072  72.836  1.00  1.91           H  
ATOM   3788  N   LEU A 243      -6.067 -65.504  66.535  1.00  2.17           N  
ATOM   3789  CA  LEU A 243      -5.775 -66.730  65.807  1.00  2.17           C  
ATOM   3790  C   LEU A 243      -4.695 -66.528  64.739  1.00  2.17           C  
ATOM   3791  O   LEU A 243      -3.784 -67.346  64.630  1.00  2.17           O  
ATOM   3792  CB  LEU A 243      -7.044 -67.271  65.118  1.00  2.17           C  
ATOM   3793  CG  LEU A 243      -7.950 -68.230  65.919  1.00  2.17           C  
ATOM   3794  CD1 LEU A 243      -8.466 -67.536  67.132  1.00  2.17           C  
ATOM   3795  CD2 LEU A 243      -9.114 -68.649  65.052  1.00  2.17           C  
ATOM   3796  H   LEU A 243      -7.001 -65.094  66.496  1.00  2.17           H  
ATOM   3797  HA  LEU A 243      -5.422 -67.462  66.528  1.00  2.17           H  
ATOM   3798 1HB  LEU A 243      -7.648 -66.425  64.834  1.00  2.17           H  
ATOM   3799 2HB  LEU A 243      -6.749 -67.784  64.204  1.00  2.17           H  
ATOM   3800  HG  LEU A 243      -7.381 -69.101  66.226  1.00  2.17           H  
ATOM   3801 1HD1 LEU A 243      -9.112 -68.174  67.688  1.00  2.17           H  
ATOM   3802 2HD1 LEU A 243      -7.653 -67.212  67.753  1.00  2.17           H  
ATOM   3803 3HD1 LEU A 243      -9.033 -66.709  66.807  1.00  2.17           H  
ATOM   3804 1HD2 LEU A 243      -9.759 -69.325  65.608  1.00  2.17           H  
ATOM   3805 2HD2 LEU A 243      -9.681 -67.763  64.756  1.00  2.17           H  
ATOM   3806 3HD2 LEU A 243      -8.738 -69.147  64.166  1.00  2.17           H  
ATOM   3807  N   ASP A 244      -4.734 -65.428  63.988  1.00  2.50           N  
ATOM   3808  CA  ASP A 244      -3.703 -65.218  62.975  1.00  2.50           C  
ATOM   3809  C   ASP A 244      -2.347 -64.946  63.585  1.00  2.50           C  
ATOM   3810  O   ASP A 244      -1.316 -65.402  63.086  1.00  2.50           O  
ATOM   3811  CB  ASP A 244      -4.048 -64.088  62.017  1.00  2.50           C  
ATOM   3812  CG  ASP A 244      -5.113 -64.464  61.040  1.00  2.50           C  
ATOM   3813  OD1 ASP A 244      -5.453 -65.623  60.960  1.00  2.50           O  
ATOM   3814  OD2 ASP A 244      -5.528 -63.613  60.311  1.00  2.50           O  
ATOM   3815  H   ASP A 244      -5.494 -64.759  64.099  1.00  2.50           H  
ATOM   3816  HA  ASP A 244      -3.626 -66.133  62.386  1.00  2.50           H  
ATOM   3817 1HB  ASP A 244      -4.399 -63.224  62.599  1.00  2.50           H  
ATOM   3818 2HB  ASP A 244      -3.157 -63.777  61.475  1.00  2.50           H  
ATOM   3819  N   ASN A 245      -2.327 -64.219  64.691  1.00  2.91           N  
ATOM   3820  CA  ASN A 245      -1.054 -63.924  65.307  1.00  2.91           C  
ATOM   3821  C   ASN A 245      -0.487 -65.229  65.876  1.00  2.91           C  
ATOM   3822  O   ASN A 245       0.719 -65.490  65.778  1.00  2.91           O  
ATOM   3823  CB  ASN A 245      -1.270 -62.829  66.326  1.00  2.91           C  
ATOM   3824  CG  ASN A 245      -1.579 -61.525  65.587  1.00  2.91           C  
ATOM   3825  OD1 ASN A 245      -1.124 -61.351  64.447  1.00  2.91           O  
ATOM   3826  ND2 ASN A 245      -2.370 -60.658  66.166  1.00  2.91           N  
ATOM   3827  H   ASN A 245      -3.191 -63.843  65.085  1.00  2.91           H  
ATOM   3828  HA  ASN A 245      -0.364 -63.566  64.544  1.00  2.91           H  
ATOM   3829 1HB  ASN A 245      -2.111 -63.086  66.977  1.00  2.91           H  
ATOM   3830 2HB  ASN A 245      -0.382 -62.704  66.946  1.00  2.91           H  
ATOM   3831 1HD2 ASN A 245      -2.657 -59.822  65.652  1.00  2.91           H  
ATOM   3832 2HD2 ASN A 245      -2.741 -60.843  67.074  1.00  2.91           H  
ATOM   3833  N   SER A 246      -1.385 -66.092  66.381  1.00  3.39           N  
ATOM   3834  CA  SER A 246      -0.999 -67.394  66.895  1.00  3.39           C  
ATOM   3835  C   SER A 246      -0.480 -68.250  65.749  1.00  3.39           C  
ATOM   3836  O   SER A 246       0.533 -68.918  65.909  1.00  3.39           O  
ATOM   3837  CB  SER A 246      -2.175 -68.085  67.556  1.00  3.39           C  
ATOM   3838  OG  SER A 246      -2.607 -67.374  68.677  1.00  3.39           O  
ATOM   3839  H   SER A 246      -2.365 -65.820  66.451  1.00  3.39           H  
ATOM   3840  HA  SER A 246      -0.205 -67.264  67.629  1.00  3.39           H  
ATOM   3841 1HB  SER A 246      -2.986 -68.185  66.852  1.00  3.39           H  
ATOM   3842 2HB  SER A 246      -1.876 -69.089  67.853  1.00  3.39           H  
ATOM   3843  HG  SER A 246      -2.993 -66.536  68.324  1.00  3.39           H  
ATOM   3844  N   ASP A 247      -1.141 -68.175  64.571  1.00  3.93           N  
ATOM   3845  CA  ASP A 247      -0.773 -68.958  63.383  1.00  3.93           C  
ATOM   3846  C   ASP A 247       0.662 -68.646  62.999  1.00  3.93           C  
ATOM   3847  O   ASP A 247       1.498 -69.544  62.877  1.00  3.93           O  
ATOM   3848  CB  ASP A 247      -1.702 -68.682  62.197  1.00  3.93           C  
ATOM   3849  CG  ASP A 247      -1.474 -69.613  60.970  1.00  3.93           C  
ATOM   3850  OD1 ASP A 247      -1.674 -70.805  61.097  1.00  3.93           O  
ATOM   3851  OD2 ASP A 247      -1.145 -69.117  59.918  1.00  3.93           O  
ATOM   3852  H   ASP A 247      -1.976 -67.597  64.521  1.00  3.93           H  
ATOM   3853  HA  ASP A 247      -0.883 -70.004  63.598  1.00  3.93           H  
ATOM   3854 1HB  ASP A 247      -2.725 -68.766  62.519  1.00  3.93           H  
ATOM   3855 2HB  ASP A 247      -1.562 -67.659  61.868  1.00  3.93           H  
ATOM   3856  N   LEU A 248       0.979 -67.358  62.892  1.00  4.50           N  
ATOM   3857  CA  LEU A 248       2.324 -66.946  62.516  1.00  4.50           C  
ATOM   3858  C   LEU A 248       3.343 -67.421  63.545  1.00  4.50           C  
ATOM   3859  O   LEU A 248       4.454 -67.831  63.201  1.00  4.50           O  
ATOM   3860  CB  LEU A 248       2.375 -65.420  62.407  1.00  4.50           C  
ATOM   3861  CG  LEU A 248       1.584 -64.821  61.241  1.00  4.50           C  
ATOM   3862  CD1 LEU A 248       1.566 -63.302  61.364  1.00  4.50           C  
ATOM   3863  CD2 LEU A 248       2.218 -65.264  59.937  1.00  4.50           C  
ATOM   3864  H   LEU A 248       0.249 -66.655  63.033  1.00  4.50           H  
ATOM   3865  HA  LEU A 248       2.566 -67.387  61.551  1.00  4.50           H  
ATOM   3866 1HB  LEU A 248       1.970 -64.998  63.332  1.00  4.50           H  
ATOM   3867 2HB  LEU A 248       3.414 -65.109  62.313  1.00  4.50           H  
ATOM   3868  HG  LEU A 248       0.551 -65.176  61.282  1.00  4.50           H  
ATOM   3869 1HD1 LEU A 248       0.994 -62.878  60.539  1.00  4.50           H  
ATOM   3870 2HD1 LEU A 248       1.097 -63.024  62.311  1.00  4.50           H  
ATOM   3871 3HD1 LEU A 248       2.584 -62.920  61.334  1.00  4.50           H  
ATOM   3872 1HD2 LEU A 248       1.654 -64.850  59.101  1.00  4.50           H  
ATOM   3873 2HD2 LEU A 248       3.248 -64.910  59.892  1.00  4.50           H  
ATOM   3874 3HD2 LEU A 248       2.204 -66.354  59.881  1.00  4.50           H  
ATOM   3875  N   ALA A 249       2.944 -67.385  64.810  1.00  5.06           N  
ATOM   3876  CA  ALA A 249       3.752 -67.800  65.941  1.00  5.06           C  
ATOM   3877  C   ALA A 249       3.614 -69.289  66.290  1.00  5.06           C  
ATOM   3878  O   ALA A 249       4.179 -69.716  67.292  1.00  5.06           O  
ATOM   3879  CB  ALA A 249       3.388 -66.970  67.152  1.00  5.06           C  
ATOM   3880  H   ALA A 249       2.018 -67.008  65.021  1.00  5.06           H  
ATOM   3881  HA  ALA A 249       4.797 -67.617  65.686  1.00  5.06           H  
ATOM   3882 1HB  ALA A 249       4.021 -67.249  67.992  1.00  5.06           H  
ATOM   3883 2HB  ALA A 249       3.526 -65.916  66.922  1.00  5.06           H  
ATOM   3884 3HB  ALA A 249       2.343 -67.150  67.400  1.00  5.06           H  
ATOM   3885  N   LEU A 250       2.884 -70.096  65.515  1.00  5.56           N  
ATOM   3886  CA  LEU A 250       2.724 -71.491  65.920  1.00  5.56           C  
ATOM   3887  C   LEU A 250       3.990 -72.284  66.046  1.00  5.56           C  
ATOM   3888  O   LEU A 250       3.980 -73.249  66.786  1.00  5.56           O  
ATOM   3889  CB  LEU A 250       1.771 -72.305  65.038  1.00  5.56           C  
ATOM   3890  CG  LEU A 250       0.291 -72.038  65.162  1.00  5.56           C  
ATOM   3891  CD1 LEU A 250      -0.444 -72.804  64.092  1.00  5.56           C  
ATOM   3892  CD2 LEU A 250      -0.219 -72.436  66.537  1.00  5.56           C  
ATOM   3893  H   LEU A 250       2.426 -69.756  64.665  1.00  5.56           H  
ATOM   3894  HA  LEU A 250       2.268 -71.471  66.912  1.00  5.56           H  
ATOM   3895 1HB  LEU A 250       2.039 -72.114  63.997  1.00  5.56           H  
ATOM   3896 2HB  LEU A 250       1.924 -73.318  65.240  1.00  5.56           H  
ATOM   3897  HG  LEU A 250       0.133 -71.042  65.042  1.00  5.56           H  
ATOM   3898 1HD1 LEU A 250      -1.487 -72.594  64.171  1.00  5.56           H  
ATOM   3899 2HD1 LEU A 250      -0.090 -72.493  63.104  1.00  5.56           H  
ATOM   3900 3HD1 LEU A 250      -0.276 -73.870  64.224  1.00  5.56           H  
ATOM   3901 1HD2 LEU A 250      -1.284 -72.216  66.613  1.00  5.56           H  
ATOM   3902 2HD2 LEU A 250      -0.059 -73.490  66.694  1.00  5.56           H  
ATOM   3903 3HD2 LEU A 250       0.312 -71.874  67.277  1.00  5.56           H  
ATOM   3904  N   PHE A 251       5.082 -71.910  65.357  1.00  5.94           N  
ATOM   3905  CA  PHE A 251       6.334 -72.679  65.446  1.00  5.94           C  
ATOM   3906  C   PHE A 251       6.034 -74.136  65.760  1.00  5.94           C  
ATOM   3907  O   PHE A 251       6.502 -74.615  66.784  1.00  5.94           O  
ATOM   3908  CB  PHE A 251       7.200 -72.218  66.626  1.00  5.94           C  
ATOM   3909  CG  PHE A 251       7.600 -70.794  66.656  1.00  5.94           C  
ATOM   3910  CD1 PHE A 251       7.060 -69.961  67.621  1.00  5.94           C  
ATOM   3911  CD2 PHE A 251       8.494 -70.272  65.747  1.00  5.94           C  
ATOM   3912  CE1 PHE A 251       7.402 -68.633  67.683  1.00  5.94           C  
ATOM   3913  CE2 PHE A 251       8.842 -68.933  65.802  1.00  5.94           C  
ATOM   3914  CZ  PHE A 251       8.293 -68.113  66.773  1.00  5.94           C  
ATOM   3915  H   PHE A 251       5.029 -71.083  64.772  1.00  5.94           H  
ATOM   3916  HA  PHE A 251       6.882 -72.586  64.509  1.00  5.94           H  
ATOM   3917 1HB  PHE A 251       6.656 -72.424  67.549  1.00  5.94           H  
ATOM   3918 2HB  PHE A 251       8.103 -72.815  66.656  1.00  5.94           H  
ATOM   3919  HD1 PHE A 251       6.348 -70.373  68.344  1.00  5.94           H  
ATOM   3920  HD2 PHE A 251       8.924 -70.918  64.984  1.00  5.94           H  
ATOM   3921  HE1 PHE A 251       6.963 -67.996  68.452  1.00  5.94           H  
ATOM   3922  HE2 PHE A 251       9.548 -68.524  65.078  1.00  5.94           H  
ATOM   3923  HZ  PHE A 251       8.564 -67.060  66.817  1.00  5.94           H  
ATOM   3924  N   PRO A 252       5.359 -74.872  64.850  1.00  6.17           N  
ATOM   3925  CA  PRO A 252       4.133 -75.653  65.035  1.00  6.17           C  
ATOM   3926  C   PRO A 252       4.065 -76.375  66.383  1.00  6.17           C  
ATOM   3927  O   PRO A 252       5.051 -76.939  66.828  1.00  6.17           O  
ATOM   3928  CB  PRO A 252       4.222 -76.640  63.862  1.00  6.17           C  
ATOM   3929  CG  PRO A 252       4.999 -75.886  62.798  1.00  6.17           C  
ATOM   3930  CD  PRO A 252       6.005 -75.060  63.548  1.00  6.17           C  
ATOM   3931  HA  PRO A 252       3.305 -74.973  64.876  1.00  6.17           H  
ATOM   3932 1HB  PRO A 252       4.721 -77.568  64.173  1.00  6.17           H  
ATOM   3933 2HB  PRO A 252       3.213 -76.925  63.521  1.00  6.17           H  
ATOM   3934 1HG  PRO A 252       5.469 -76.594  62.098  1.00  6.17           H  
ATOM   3935 2HG  PRO A 252       4.307 -75.271  62.208  1.00  6.17           H  
ATOM   3936 1HD  PRO A 252       6.957 -75.603  63.674  1.00  6.17           H  
ATOM   3937 2HD  PRO A 252       6.138 -74.104  63.038  1.00  6.17           H  
ATOM   3938  N   PRO A 253       2.848 -76.546  66.957  1.00  6.29           N  
ATOM   3939  CA  PRO A 253       2.567 -77.008  68.318  1.00  6.29           C  
ATOM   3940  C   PRO A 253       3.393 -78.206  68.749  1.00  6.29           C  
ATOM   3941  O   PRO A 253       3.780 -78.303  69.907  1.00  6.29           O  
ATOM   3942  CB  PRO A 253       1.101 -77.428  68.196  1.00  6.29           C  
ATOM   3943  CG  PRO A 253       0.550 -76.521  67.155  1.00  6.29           C  
ATOM   3944  CD  PRO A 253       1.624 -76.364  66.149  1.00  6.29           C  
ATOM   3945  HA  PRO A 253       2.673 -76.178  69.015  1.00  6.29           H  
ATOM   3946 1HB  PRO A 253       1.008 -78.488  67.929  1.00  6.29           H  
ATOM   3947 2HB  PRO A 253       0.601 -77.304  69.173  1.00  6.29           H  
ATOM   3948 1HG  PRO A 253      -0.299 -76.997  66.672  1.00  6.29           H  
ATOM   3949 2HG  PRO A 253       0.200 -75.581  67.594  1.00  6.29           H  
ATOM   3950 1HD  PRO A 253       1.546 -77.119  65.356  1.00  6.29           H  
ATOM   3951 2HD  PRO A 253       1.497 -75.371  65.781  1.00  6.29           H  
ATOM   3952  N   VAL A 254       3.714 -79.096  67.827  1.00  6.35           N  
ATOM   3953  CA  VAL A 254       4.519 -80.253  68.175  1.00  6.35           C  
ATOM   3954  C   VAL A 254       5.899 -79.806  68.646  1.00  6.35           C  
ATOM   3955  O   VAL A 254       6.446 -80.308  69.639  1.00  6.35           O  
ATOM   3956  CB  VAL A 254       4.650 -81.146  66.952  1.00  6.35           C  
ATOM   3957  CG1 VAL A 254       5.632 -82.185  67.217  1.00  6.35           C  
ATOM   3958  CG2 VAL A 254       3.296 -81.756  66.638  1.00  6.35           C  
ATOM   3959  H   VAL A 254       3.391 -78.984  66.879  1.00  6.35           H  
ATOM   3960  HA  VAL A 254       4.027 -80.798  68.981  1.00  6.35           H  
ATOM   3961  HB  VAL A 254       4.998 -80.556  66.102  1.00  6.35           H  
ATOM   3962 1HG1 VAL A 254       5.722 -82.820  66.337  1.00  6.35           H  
ATOM   3963 2HG1 VAL A 254       6.599 -81.739  67.441  1.00  6.35           H  
ATOM   3964 3HG1 VAL A 254       5.290 -82.754  68.071  1.00  6.35           H  
ATOM   3965 1HG2 VAL A 254       3.377 -82.399  65.760  1.00  6.35           H  
ATOM   3966 2HG2 VAL A 254       2.955 -82.353  67.491  1.00  6.35           H  
ATOM   3967 3HG2 VAL A 254       2.572 -80.962  66.442  1.00  6.35           H  
ATOM   3968  N   LEU A 255       6.461 -78.866  67.905  1.00  6.40           N  
ATOM   3969  CA  LEU A 255       7.735 -78.267  68.196  1.00  6.40           C  
ATOM   3970  C   LEU A 255       7.596 -77.453  69.459  1.00  6.40           C  
ATOM   3971  O   LEU A 255       8.445 -77.542  70.335  1.00  6.40           O  
ATOM   3972  CB  LEU A 255       8.223 -77.399  67.042  1.00  6.40           C  
ATOM   3973  CG  LEU A 255       9.561 -76.705  67.254  1.00  6.40           C  
ATOM   3974  CD1 LEU A 255      10.642 -77.757  67.461  1.00  6.40           C  
ATOM   3975  CD2 LEU A 255       9.849 -75.792  66.067  1.00  6.40           C  
ATOM   3976  H   LEU A 255       5.929 -78.485  67.132  1.00  6.40           H  
ATOM   3977  HA  LEU A 255       8.465 -79.059  68.370  1.00  6.40           H  
ATOM   3978 1HB  LEU A 255       8.313 -78.026  66.160  1.00  6.40           H  
ATOM   3979 2HB  LEU A 255       7.496 -76.669  66.836  1.00  6.40           H  
ATOM   3980  HG  LEU A 255       9.511 -76.097  68.159  1.00  6.40           H  
ATOM   3981 1HD1 LEU A 255      11.601 -77.266  67.631  1.00  6.40           H  
ATOM   3982 2HD1 LEU A 255      10.392 -78.374  68.325  1.00  6.40           H  
ATOM   3983 3HD1 LEU A 255      10.710 -78.385  66.573  1.00  6.40           H  
ATOM   3984 1HD2 LEU A 255      10.800 -75.280  66.220  1.00  6.40           H  
ATOM   3985 2HD2 LEU A 255       9.897 -76.383  65.154  1.00  6.40           H  
ATOM   3986 3HD2 LEU A 255       9.048 -75.056  65.980  1.00  6.40           H  
ATOM   3987  N   ILE A 256       6.508 -76.690  69.588  1.00  6.49           N  
ATOM   3988  CA  ILE A 256       6.362 -75.872  70.791  1.00  6.49           C  
ATOM   3989  C   ILE A 256       6.347 -76.731  72.057  1.00  6.49           C  
ATOM   3990  O   ILE A 256       6.948 -76.366  73.069  1.00  6.49           O  
ATOM   3991  CB  ILE A 256       5.115 -74.967  70.840  1.00  6.49           C  
ATOM   3992  CG1 ILE A 256       5.146 -73.884  69.826  1.00  6.49           C  
ATOM   3993  CG2 ILE A 256       5.064 -74.314  72.173  1.00  6.49           C  
ATOM   3994  CD1 ILE A 256       3.846 -73.098  69.731  1.00  6.49           C  
ATOM   3995  H   ILE A 256       5.828 -76.674  68.823  1.00  6.49           H  
ATOM   3996  HA  ILE A 256       7.233 -75.223  70.842  1.00  6.49           H  
ATOM   3997  HB  ILE A 256       4.220 -75.566  70.683  1.00  6.49           H  
ATOM   3998 1HG1 ILE A 256       5.935 -73.219  70.065  1.00  6.49           H  
ATOM   3999 2HG1 ILE A 256       5.345 -74.317  68.853  1.00  6.49           H  
ATOM   4000 1HG2 ILE A 256       4.221 -73.675  72.236  1.00  6.49           H  
ATOM   4001 2HG2 ILE A 256       5.020 -75.077  72.940  1.00  6.49           H  
ATOM   4002 3HG2 ILE A 256       5.928 -73.736  72.295  1.00  6.49           H  
ATOM   4003 1HD1 ILE A 256       3.951 -72.315  68.990  1.00  6.49           H  
ATOM   4004 2HD1 ILE A 256       3.030 -73.761  69.446  1.00  6.49           H  
ATOM   4005 3HD1 ILE A 256       3.628 -72.635  70.690  1.00  6.49           H  
ATOM   4006  N   ASP A 257       5.617 -77.864  72.018  1.00  6.61           N  
ATOM   4007  CA  ASP A 257       5.566 -78.774  73.163  1.00  6.61           C  
ATOM   4008  C   ASP A 257       6.962 -79.323  73.530  1.00  6.61           C  
ATOM   4009  O   ASP A 257       7.275 -79.489  74.711  1.00  6.61           O  
ATOM   4010  CB  ASP A 257       4.666 -80.006  72.872  1.00  6.61           C  
ATOM   4011  CG  ASP A 257       3.096 -79.811  72.832  1.00  6.61           C  
ATOM   4012  OD1 ASP A 257       2.591 -78.784  73.249  1.00  6.61           O  
ATOM   4013  OD2 ASP A 257       2.432 -80.765  72.399  1.00  6.61           O  
ATOM   4014  H   ASP A 257       5.101 -78.097  71.173  1.00  6.61           H  
ATOM   4015  HA  ASP A 257       5.168 -78.229  74.018  1.00  6.61           H  
ATOM   4016 1HB  ASP A 257       4.959 -80.406  71.896  1.00  6.61           H  
ATOM   4017 2HB  ASP A 257       4.891 -80.779  73.603  1.00  6.61           H  
ATOM   4018  N   SER A 258       7.785 -79.617  72.510  1.00  6.73           N  
ATOM   4019  CA  SER A 258       9.133 -80.184  72.677  1.00  6.73           C  
ATOM   4020  C   SER A 258      10.255 -79.173  73.013  1.00  6.73           C  
ATOM   4021  O   SER A 258      11.073 -79.401  73.909  1.00  6.73           O  
ATOM   4022  CB  SER A 258       9.501 -80.918  71.402  1.00  6.73           C  
ATOM   4023  OG  SER A 258      10.787 -81.476  71.488  1.00  6.73           O  
ATOM   4024  H   SER A 258       7.443 -79.475  71.558  1.00  6.73           H  
ATOM   4025  HA  SER A 258       9.083 -80.906  73.490  1.00  6.73           H  
ATOM   4026 1HB  SER A 258       8.764 -81.691  71.212  1.00  6.73           H  
ATOM   4027 2HB  SER A 258       9.459 -80.220  70.564  1.00  6.73           H  
ATOM   4028  HG  SER A 258      11.377 -80.737  71.667  1.00  6.73           H  
ATOM   4029  N   ALA A 259      10.325 -78.107  72.225  1.00  6.83           N  
ATOM   4030  CA  ALA A 259      11.330 -77.043  72.264  1.00  6.83           C  
ATOM   4031  C   ALA A 259      11.116 -76.094  73.421  1.00  6.83           C  
ATOM   4032  O   ALA A 259      10.031 -76.011  73.986  1.00  6.83           O  
ATOM   4033  CB  ALA A 259      11.298 -76.232  70.980  1.00  6.83           C  
ATOM   4034  H   ALA A 259       9.603 -78.012  71.529  1.00  6.83           H  
ATOM   4035  HA  ALA A 259      12.308 -77.510  72.379  1.00  6.83           H  
ATOM   4036 1HB  ALA A 259      12.064 -75.460  71.009  1.00  6.83           H  
ATOM   4037 2HB  ALA A 259      11.475 -76.887  70.139  1.00  6.83           H  
ATOM   4038 3HB  ALA A 259      10.318 -75.767  70.877  1.00  6.83           H  
ATOM   4039  N   GLY A 260      12.139 -75.303  73.745  1.00  6.84           N  
ATOM   4040  CA  GLY A 260      12.020 -74.280  74.794  1.00  6.84           C  
ATOM   4041  C   GLY A 260      11.205 -73.050  74.341  1.00  6.84           C  
ATOM   4042  O   GLY A 260      11.706 -71.925  74.322  1.00  6.84           O  
ATOM   4043  H   GLY A 260      13.018 -75.408  73.261  1.00  6.84           H  
ATOM   4044 1HA  GLY A 260      11.549 -74.722  75.673  1.00  6.84           H  
ATOM   4045 2HA  GLY A 260      13.018 -73.962  75.097  1.00  6.84           H  
ATOM   4046  N   ILE A 261       9.966 -73.311  73.930  1.00  6.70           N  
ATOM   4047  CA  ILE A 261       8.983 -72.342  73.469  1.00  6.70           C  
ATOM   4048  C   ILE A 261       7.775 -72.518  74.401  1.00  6.70           C  
ATOM   4049  O   ILE A 261       7.265 -71.548  74.989  1.00  6.70           O  
ATOM   4050  CB  ILE A 261       8.563 -72.573  72.013  1.00  6.70           C  
ATOM   4051  CG1 ILE A 261       9.729 -72.480  71.047  1.00  6.70           C  
ATOM   4052  CG2 ILE A 261       7.572 -71.481  71.633  1.00  6.70           C  
ATOM   4053  CD1 ILE A 261       9.337 -72.943  69.634  1.00  6.70           C  
ATOM   4054  H   ILE A 261       9.682 -74.278  74.000  1.00  6.70           H  
ATOM   4055  HA  ILE A 261       9.378 -71.334  73.581  1.00  6.70           H  
ATOM   4056  HB  ILE A 261       8.136 -73.545  71.915  1.00  6.70           H  
ATOM   4057 1HG1 ILE A 261      10.078 -71.448  70.998  1.00  6.70           H  
ATOM   4058 2HG1 ILE A 261      10.546 -73.107  71.402  1.00  6.70           H  
ATOM   4059 1HG2 ILE A 261       7.256 -71.599  70.606  1.00  6.70           H  
ATOM   4060 2HG2 ILE A 261       6.720 -71.535  72.290  1.00  6.70           H  
ATOM   4061 3HG2 ILE A 261       8.049 -70.510  71.739  1.00  6.70           H  
ATOM   4062 1HD1 ILE A 261      10.194 -72.864  68.968  1.00  6.70           H  
ATOM   4063 2HD1 ILE A 261       9.000 -73.981  69.665  1.00  6.70           H  
ATOM   4064 3HD1 ILE A 261       8.532 -72.317  69.263  1.00  6.70           H  
ATOM   4065  N   GLY A 262       7.309 -73.781  74.541  1.00  6.41           N  
ATOM   4066  CA  GLY A 262       6.216 -74.059  75.462  1.00  6.41           C  
ATOM   4067  C   GLY A 262       6.784 -73.587  76.787  1.00  6.41           C  
ATOM   4068  O   GLY A 262       7.999 -73.662  76.959  1.00  6.41           O  
ATOM   4069  H   GLY A 262       7.689 -74.567  74.006  1.00  6.41           H  
ATOM   4070 1HA  GLY A 262       5.324 -73.545  75.157  1.00  6.41           H  
ATOM   4071 2HA  GLY A 262       6.014 -75.131  75.483  1.00  6.41           H  
ATOM   4072  N   PHE A 263       6.005 -73.065  77.737  1.00  6.03           N  
ATOM   4073  CA  PHE A 263       4.555 -72.951  77.933  1.00  6.03           C  
ATOM   4074  C   PHE A 263       3.692 -72.253  76.857  1.00  6.03           C  
ATOM   4075  O   PHE A 263       2.480 -72.431  76.867  1.00  6.03           O  
ATOM   4076  CB  PHE A 263       4.335 -72.276  79.294  1.00  6.03           C  
ATOM   4077  CG  PHE A 263       2.926 -72.341  79.835  1.00  6.03           C  
ATOM   4078  CD1 PHE A 263       2.442 -73.517  80.410  1.00  6.03           C  
ATOM   4079  CD2 PHE A 263       2.094 -71.247  79.796  1.00  6.03           C  
ATOM   4080  CE1 PHE A 263       1.157 -73.581  80.920  1.00  6.03           C  
ATOM   4081  CE2 PHE A 263       0.804 -71.315  80.308  1.00  6.03           C  
ATOM   4082  CZ  PHE A 263       0.338 -72.482  80.864  1.00  6.03           C  
ATOM   4083  H   PHE A 263       6.536 -72.695  78.514  1.00  6.03           H  
ATOM   4084  HA  PHE A 263       4.178 -73.975  78.013  1.00  6.03           H  
ATOM   4085 1HB  PHE A 263       4.998 -72.731  80.029  1.00  6.03           H  
ATOM   4086 2HB  PHE A 263       4.617 -71.227  79.215  1.00  6.03           H  
ATOM   4087  HD1 PHE A 263       3.086 -74.397  80.458  1.00  6.03           H  
ATOM   4088  HD2 PHE A 263       2.463 -70.319  79.358  1.00  6.03           H  
ATOM   4089  HE1 PHE A 263       0.790 -74.511  81.364  1.00  6.03           H  
ATOM   4090  HE2 PHE A 263       0.156 -70.442  80.272  1.00  6.03           H  
ATOM   4091  HZ  PHE A 263      -0.681 -72.534  81.262  1.00  6.03           H  
ATOM   4092  N   LEU A 264       4.257 -71.408  75.988  1.00  5.61           N  
ATOM   4093  CA  LEU A 264       3.456 -70.617  75.027  1.00  5.61           C  
ATOM   4094  C   LEU A 264       2.195 -71.288  74.427  1.00  5.61           C  
ATOM   4095  O   LEU A 264       1.111 -70.701  74.482  1.00  5.61           O  
ATOM   4096  CB  LEU A 264       4.347 -70.272  73.837  1.00  5.61           C  
ATOM   4097  CG  LEU A 264       3.726 -69.438  72.749  1.00  5.61           C  
ATOM   4098  CD1 LEU A 264       3.369 -68.088  73.335  1.00  5.61           C  
ATOM   4099  CD2 LEU A 264       4.710 -69.329  71.579  1.00  5.61           C  
ATOM   4100  H   LEU A 264       5.278 -71.325  75.954  1.00  5.61           H  
ATOM   4101  HA  LEU A 264       3.148 -69.706  75.531  1.00  5.61           H  
ATOM   4102 1HB  LEU A 264       5.231 -69.748  74.203  1.00  5.61           H  
ATOM   4103 2HB  LEU A 264       4.673 -71.201  73.384  1.00  5.61           H  
ATOM   4104  HG  LEU A 264       2.807 -69.902  72.399  1.00  5.61           H  
ATOM   4105 1HD1 LEU A 264       2.921 -67.461  72.580  1.00  5.61           H  
ATOM   4106 2HD1 LEU A 264       2.664 -68.226  74.155  1.00  5.61           H  
ATOM   4107 3HD1 LEU A 264       4.273 -67.609  73.707  1.00  5.61           H  
ATOM   4108 1HD2 LEU A 264       4.286 -68.726  70.791  1.00  5.61           H  
ATOM   4109 2HD2 LEU A 264       5.634 -68.870  71.922  1.00  5.61           H  
ATOM   4110 3HD2 LEU A 264       4.917 -70.325  71.192  1.00  5.61           H  
ATOM   4111  N   CYS A 265       2.303 -72.504  73.880  1.00  5.21           N  
ATOM   4112  CA  CYS A 265       1.129 -73.155  73.280  1.00  5.21           C  
ATOM   4113  C   CYS A 265       0.045 -73.460  74.299  1.00  5.21           C  
ATOM   4114  O   CYS A 265      -1.136 -73.576  73.951  1.00  5.21           O  
ATOM   4115  CB  CYS A 265       1.506 -74.475  72.619  1.00  5.21           C  
ATOM   4116  SG  CYS A 265       2.230 -75.674  73.801  1.00  5.21           S  
ATOM   4117  H   CYS A 265       3.199 -72.964  73.867  1.00  5.21           H  
ATOM   4118  HA  CYS A 265       0.720 -72.492  72.527  1.00  5.21           H  
ATOM   4119 1HB  CYS A 265       0.608 -74.921  72.201  1.00  5.21           H  
ATOM   4120 2HB  CYS A 265       2.174 -74.326  71.803  1.00  5.21           H  
ATOM   4121  HG  CYS A 265       2.249 -76.779  72.998  1.00  5.21           H  
ATOM   4122  N   GLN A 266       0.441 -73.604  75.556  1.00  4.86           N  
ATOM   4123  CA  GLN A 266      -0.506 -73.940  76.583  1.00  4.86           C  
ATOM   4124  C   GLN A 266      -1.183 -72.663  77.019  1.00  4.86           C  
ATOM   4125  O   GLN A 266      -2.384 -72.638  77.266  1.00  4.86           O  
ATOM   4126  CB  GLN A 266       0.179 -74.625  77.756  1.00  4.86           C  
ATOM   4127  CG  GLN A 266       0.806 -75.965  77.427  1.00  4.86           C  
ATOM   4128  CD  GLN A 266       1.432 -76.643  78.639  1.00  4.86           C  
ATOM   4129  OE1 GLN A 266       0.857 -76.656  79.733  1.00  4.86           O  
ATOM   4130  NE2 GLN A 266       2.618 -77.221  78.455  1.00  4.86           N  
ATOM   4131  H   GLN A 266       1.409 -73.446  75.810  1.00  4.86           H  
ATOM   4132  HA  GLN A 266      -1.239 -74.614  76.167  1.00  4.86           H  
ATOM   4133 1HB  GLN A 266       0.971 -73.987  78.096  1.00  4.86           H  
ATOM   4134 2HB  GLN A 266      -0.525 -74.751  78.576  1.00  4.86           H  
ATOM   4135 1HG  GLN A 266       0.060 -76.617  76.996  1.00  4.86           H  
ATOM   4136 2HG  GLN A 266       1.599 -75.787  76.710  1.00  4.86           H  
ATOM   4137 1HE2 GLN A 266       3.074 -77.687  79.217  1.00  4.86           H  
ATOM   4138 2HE2 GLN A 266       3.056 -77.200  77.556  1.00  4.86           H  
ATOM   4139  N   ALA A 267      -0.434 -71.563  77.023  1.00  4.58           N  
ATOM   4140  CA  ALA A 267      -1.043 -70.290  77.386  1.00  4.58           C  
ATOM   4141  C   ALA A 267      -2.149 -69.972  76.394  1.00  4.58           C  
ATOM   4142  O   ALA A 267      -3.247 -69.524  76.751  1.00  4.58           O  
ATOM   4143  CB  ALA A 267      -0.012 -69.173  77.367  1.00  4.58           C  
ATOM   4144  H   ALA A 267       0.560 -71.642  76.804  1.00  4.58           H  
ATOM   4145  HA  ALA A 267      -1.481 -70.384  78.380  1.00  4.58           H  
ATOM   4146 1HB  ALA A 267      -0.490 -68.232  77.639  1.00  4.58           H  
ATOM   4147 2HB  ALA A 267       0.773 -69.386  78.061  1.00  4.58           H  
ATOM   4148 3HB  ALA A 267       0.409 -69.086  76.367  1.00  4.58           H  
ATOM   4149  N   TRP A 268      -1.865 -70.256  75.128  1.00  4.36           N  
ATOM   4150  CA  TRP A 268      -2.827 -70.001  74.083  1.00  4.36           C  
ATOM   4151  C   TRP A 268      -4.053 -70.885  74.177  1.00  4.36           C  
ATOM   4152  O   TRP A 268      -5.176 -70.392  74.003  1.00  4.36           O  
ATOM   4153  CB  TRP A 268      -2.209 -70.242  72.724  1.00  4.36           C  
ATOM   4154  CG  TRP A 268      -1.236 -69.243  72.283  1.00  4.36           C  
ATOM   4155  CD1 TRP A 268      -1.087 -67.956  72.697  1.00  4.36           C  
ATOM   4156  CD2 TRP A 268      -0.242 -69.459  71.288  1.00  4.36           C  
ATOM   4157  NE1 TRP A 268      -0.079 -67.359  72.004  1.00  4.36           N  
ATOM   4158  CE2 TRP A 268       0.447 -68.268  71.135  1.00  4.36           C  
ATOM   4159  CE3 TRP A 268       0.113 -70.554  70.521  1.00  4.36           C  
ATOM   4160  CZ2 TRP A 268       1.463 -68.143  70.239  1.00  4.36           C  
ATOM   4161  CZ3 TRP A 268       1.144 -70.430  69.645  1.00  4.36           C  
ATOM   4162  CH2 TRP A 268       1.791 -69.260  69.508  1.00  4.36           C  
ATOM   4163  H   TRP A 268      -0.937 -70.615  74.891  1.00  4.36           H  
ATOM   4164  HA  TRP A 268      -3.141 -68.962  74.158  1.00  4.36           H  
ATOM   4165 1HB  TRP A 268      -1.720 -71.217  72.723  1.00  4.36           H  
ATOM   4166 2HB  TRP A 268      -3.002 -70.270  71.981  1.00  4.36           H  
ATOM   4167  HD1 TRP A 268      -1.685 -67.470  73.458  1.00  4.36           H  
ATOM   4168  HE1 TRP A 268       0.227 -66.408  72.118  1.00  4.36           H  
ATOM   4169  HE3 TRP A 268      -0.414 -71.492  70.631  1.00  4.36           H  
ATOM   4170  HZ2 TRP A 268       2.015 -67.214  70.108  1.00  4.36           H  
ATOM   4171  HZ3 TRP A 268       1.431 -71.294  69.066  1.00  4.36           H  
ATOM   4172  HH2 TRP A 268       2.588 -69.196  68.823  1.00  4.36           H  
ATOM   4173  N   ARG A 269      -3.856 -72.186  74.471  1.00  4.20           N  
ATOM   4174  CA  ARG A 269      -4.998 -73.085  74.461  1.00  4.20           C  
ATOM   4175  C   ARG A 269      -5.870 -72.824  75.684  1.00  4.20           C  
ATOM   4176  O   ARG A 269      -7.092 -72.881  75.595  1.00  4.20           O  
ATOM   4177  CB  ARG A 269      -4.550 -74.556  74.486  1.00  4.20           C  
ATOM   4178  CG  ARG A 269      -4.130 -75.124  75.839  1.00  4.20           C  
ATOM   4179  CD  ARG A 269      -3.523 -76.478  75.747  1.00  4.20           C  
ATOM   4180  NE  ARG A 269      -3.195 -77.013  77.059  1.00  4.20           N  
ATOM   4181  CZ  ARG A 269      -2.441 -78.108  77.271  1.00  4.20           C  
ATOM   4182  NH1 ARG A 269      -1.943 -78.774  76.253  1.00  4.20           N  
ATOM   4183  NH2 ARG A 269      -2.197 -78.509  78.503  1.00  4.20           N  
ATOM   4184  H   ARG A 269      -2.914 -72.556  74.614  1.00  4.20           H  
ATOM   4185  HA  ARG A 269      -5.578 -72.904  73.557  1.00  4.20           H  
ATOM   4186 1HB  ARG A 269      -5.258 -75.210  74.050  1.00  4.20           H  
ATOM   4187 2HB  ARG A 269      -3.667 -74.616  73.871  1.00  4.20           H  
ATOM   4188 1HG  ARG A 269      -3.448 -74.482  76.308  1.00  4.20           H  
ATOM   4189 2HG  ARG A 269      -5.017 -75.225  76.466  1.00  4.20           H  
ATOM   4190 1HD  ARG A 269      -4.194 -77.175  75.245  1.00  4.20           H  
ATOM   4191 2HD  ARG A 269      -2.604 -76.398  75.195  1.00  4.20           H  
ATOM   4192  HE  ARG A 269      -3.560 -76.526  77.872  1.00  4.20           H  
ATOM   4193 1HH1 ARG A 269      -2.128 -78.467  75.303  1.00  4.20           H  
ATOM   4194 2HH1 ARG A 269      -1.372 -79.596  76.413  1.00  4.20           H  
ATOM   4195 1HH2 ARG A 269      -2.571 -77.993  79.291  1.00  4.20           H  
ATOM   4196 2HH2 ARG A 269      -1.629 -79.329  78.660  1.00  4.20           H  
ATOM   4197  N   GLU A 270      -5.270 -72.459  76.825  1.00  4.09           N  
ATOM   4198  CA  GLU A 270      -6.089 -72.208  78.006  1.00  4.09           C  
ATOM   4199  C   GLU A 270      -6.986 -71.005  77.793  1.00  4.09           C  
ATOM   4200  O   GLU A 270      -8.170 -71.020  78.158  1.00  4.09           O  
ATOM   4201  CB  GLU A 270      -5.224 -72.002  79.257  1.00  4.09           C  
ATOM   4202  CG  GLU A 270      -4.530 -73.273  79.782  1.00  4.09           C  
ATOM   4203  CD  GLU A 270      -3.640 -73.035  80.991  1.00  4.09           C  
ATOM   4204  OE1 GLU A 270      -3.447 -71.903  81.369  1.00  4.09           O  
ATOM   4205  OE2 GLU A 270      -3.154 -74.001  81.535  1.00  4.09           O  
ATOM   4206  H   GLU A 270      -4.252 -72.399  76.885  1.00  4.09           H  
ATOM   4207  HA  GLU A 270      -6.724 -73.077  78.171  1.00  4.09           H  
ATOM   4208 1HB  GLU A 270      -4.439 -71.275  79.028  1.00  4.09           H  
ATOM   4209 2HB  GLU A 270      -5.832 -71.588  80.059  1.00  4.09           H  
ATOM   4210 1HG  GLU A 270      -5.296 -73.997  80.053  1.00  4.09           H  
ATOM   4211 2HG  GLU A 270      -3.935 -73.708  78.982  1.00  4.09           H  
ATOM   4212  N   ASN A 271      -6.456 -69.970  77.142  1.00  4.03           N  
ATOM   4213  CA  ASN A 271      -7.273 -68.798  76.918  1.00  4.03           C  
ATOM   4214  C   ASN A 271      -8.375 -69.086  75.919  1.00  4.03           C  
ATOM   4215  O   ASN A 271      -9.557 -68.925  76.239  1.00  4.03           O  
ATOM   4216  CB  ASN A 271      -6.409 -67.651  76.435  1.00  4.03           C  
ATOM   4217  CG  ASN A 271      -5.595 -67.035  77.536  1.00  4.03           C  
ATOM   4218  OD1 ASN A 271      -5.906 -67.183  78.726  1.00  4.03           O  
ATOM   4219  ND2 ASN A 271      -4.550 -66.342  77.168  1.00  4.03           N  
ATOM   4220  H   ASN A 271      -5.472 -69.978  76.853  1.00  4.03           H  
ATOM   4221  HA  ASN A 271      -7.750 -68.521  77.858  1.00  4.03           H  
ATOM   4222 1HB  ASN A 271      -5.724 -68.026  75.668  1.00  4.03           H  
ATOM   4223 2HB  ASN A 271      -7.029 -66.894  75.971  1.00  4.03           H  
ATOM   4224 1HD2 ASN A 271      -3.970 -65.912  77.859  1.00  4.03           H  
ATOM   4225 2HD2 ASN A 271      -4.328 -66.252  76.199  1.00  4.03           H  
ATOM   4226  N   MET A 272      -8.016 -69.599  74.744  1.00  4.01           N  
ATOM   4227  CA  MET A 272      -9.028 -69.824  73.725  1.00  4.01           C  
ATOM   4228  C   MET A 272     -10.012 -70.917  74.113  1.00  4.01           C  
ATOM   4229  O   MET A 272     -11.171 -70.894  73.689  1.00  4.01           O  
ATOM   4230  CB  MET A 272      -8.384 -70.087  72.382  1.00  4.01           C  
ATOM   4231  CG  MET A 272      -7.662 -68.932  71.755  1.00  4.01           C  
ATOM   4232  SD  MET A 272      -8.730 -67.507  71.438  1.00  4.01           S  
ATOM   4233  CE  MET A 272      -8.273 -66.465  72.795  1.00  4.01           C  
ATOM   4234  H   MET A 272      -7.033 -69.796  74.538  1.00  4.01           H  
ATOM   4235  HA  MET A 272      -9.605 -68.910  73.619  1.00  4.01           H  
ATOM   4236 1HB  MET A 272      -7.621 -70.845  72.522  1.00  4.01           H  
ATOM   4237 2HB  MET A 272      -9.131 -70.454  71.680  1.00  4.01           H  
ATOM   4238 1HG  MET A 272      -6.874 -68.630  72.442  1.00  4.01           H  
ATOM   4239 2HG  MET A 272      -7.206 -69.237  70.826  1.00  4.01           H  
ATOM   4240 1HE  MET A 272      -8.862 -65.562  72.769  1.00  4.01           H  
ATOM   4241 2HE  MET A 272      -8.438 -66.988  73.710  1.00  4.01           H  
ATOM   4242 3HE  MET A 272      -7.224 -66.215  72.728  1.00  4.01           H  
ATOM   4243  N   SER A 273      -9.591 -71.880  74.936  1.00  4.05           N  
ATOM   4244  CA  SER A 273     -10.541 -72.880  75.373  1.00  4.05           C  
ATOM   4245  C   SER A 273     -11.599 -72.175  76.206  1.00  4.05           C  
ATOM   4246  O   SER A 273     -12.789 -72.316  75.946  1.00  4.05           O  
ATOM   4247  CB  SER A 273      -9.890 -73.954  76.227  1.00  4.05           C  
ATOM   4248  OG  SER A 273     -10.826 -74.932  76.617  1.00  4.05           O  
ATOM   4249  H   SER A 273      -8.628 -71.934  75.255  1.00  4.05           H  
ATOM   4250  HA  SER A 273     -11.012 -73.339  74.501  1.00  4.05           H  
ATOM   4251 1HB  SER A 273      -9.087 -74.422  75.703  1.00  4.05           H  
ATOM   4252 2HB  SER A 273      -9.460 -73.484  77.115  1.00  4.05           H  
ATOM   4253  HG  SER A 273     -11.000 -75.455  75.821  1.00  4.05           H  
ATOM   4254  N   GLY A 274     -11.166 -71.361  77.181  1.00  4.17           N  
ATOM   4255  CA  GLY A 274     -12.079 -70.665  78.083  1.00  4.17           C  
ATOM   4256  C   GLY A 274     -13.078 -69.750  77.375  1.00  4.17           C  
ATOM   4257  O   GLY A 274     -14.233 -69.659  77.798  1.00  4.17           O  
ATOM   4258  H   GLY A 274     -10.160 -71.243  77.337  1.00  4.17           H  
ATOM   4259 1HA  GLY A 274     -12.619 -71.401  78.674  1.00  4.17           H  
ATOM   4260 2HA  GLY A 274     -11.489 -70.087  78.789  1.00  4.17           H  
ATOM   4261  N   TYR A 275     -12.662 -69.135  76.253  1.00  4.33           N  
ATOM   4262  CA  TYR A 275     -13.526 -68.228  75.476  1.00  4.33           C  
ATOM   4263  C   TYR A 275     -14.654 -68.972  74.745  1.00  4.33           C  
ATOM   4264  O   TYR A 275     -15.630 -68.360  74.303  1.00  4.33           O  
ATOM   4265  CB  TYR A 275     -12.698 -67.369  74.491  1.00  4.33           C  
ATOM   4266  CG  TYR A 275     -11.931 -66.226  75.185  1.00  4.33           C  
ATOM   4267  CD1 TYR A 275     -10.614 -66.325  75.378  1.00  4.33           C  
ATOM   4268  CD2 TYR A 275     -12.574 -65.111  75.618  1.00  4.33           C  
ATOM   4269  CE1 TYR A 275      -9.903 -65.356  76.035  1.00  4.33           C  
ATOM   4270  CE2 TYR A 275     -11.889 -64.115  76.266  1.00  4.33           C  
ATOM   4271  CZ  TYR A 275     -10.555 -64.252  76.491  1.00  4.33           C  
ATOM   4272  OH  TYR A 275      -9.866 -63.299  77.153  1.00  4.33           O  
ATOM   4273  H   TYR A 275     -11.683 -69.256  75.978  1.00  4.33           H  
ATOM   4274  HA  TYR A 275     -14.004 -67.546  76.177  1.00  4.33           H  
ATOM   4275 1HB  TYR A 275     -11.974 -68.003  73.976  1.00  4.33           H  
ATOM   4276 2HB  TYR A 275     -13.357 -66.938  73.734  1.00  4.33           H  
ATOM   4277  HD1 TYR A 275     -10.135 -67.175  75.018  1.00  4.33           H  
ATOM   4278  HD2 TYR A 275     -13.610 -65.020  75.456  1.00  4.33           H  
ATOM   4279  HE1 TYR A 275      -8.836 -65.469  76.190  1.00  4.33           H  
ATOM   4280  HE2 TYR A 275     -12.409 -63.233  76.605  1.00  4.33           H  
ATOM   4281  HH  TYR A 275     -10.404 -62.505  77.225  1.00  4.33           H  
ATOM   4282  N   ASN A 276     -14.490 -70.290  74.581  1.00  4.50           N  
ATOM   4283  CA  ASN A 276     -15.458 -71.152  73.915  1.00  4.50           C  
ATOM   4284  C   ASN A 276     -15.997 -72.196  74.896  1.00  4.50           C  
ATOM   4285  O   ASN A 276     -16.962 -72.912  74.613  1.00  4.50           O  
ATOM   4286  CB  ASN A 276     -14.800 -71.799  72.717  1.00  4.50           C  
ATOM   4287  CG  ASN A 276     -14.502 -70.800  71.643  1.00  4.50           C  
ATOM   4288  OD1 ASN A 276     -15.409 -70.474  70.859  1.00  4.50           O  
ATOM   4289  ND2 ASN A 276     -13.294 -70.283  71.598  1.00  4.50           N  
ATOM   4290  H   ASN A 276     -13.668 -70.749  74.968  1.00  4.50           H  
ATOM   4291  HA  ASN A 276     -16.299 -70.546  73.579  1.00  4.50           H  
ATOM   4292 1HB  ASN A 276     -13.861 -72.275  73.029  1.00  4.50           H  
ATOM   4293 2HB  ASN A 276     -15.446 -72.571  72.324  1.00  4.50           H  
ATOM   4294 1HD2 ASN A 276     -13.079 -69.598  70.903  1.00  4.50           H  
ATOM   4295 2HD2 ASN A 276     -12.581 -70.557  72.276  1.00  4.50           H  
ATOM   4296  N   GLY A 277     -15.335 -72.258  76.045  1.00  4.61           N  
ATOM   4297  CA  GLY A 277     -15.551 -73.185  77.141  1.00  4.61           C  
ATOM   4298  C   GLY A 277     -16.302 -72.566  78.316  1.00  4.61           C  
ATOM   4299  O   GLY A 277     -17.378 -71.996  78.153  1.00  4.61           O  
ATOM   4300  H   GLY A 277     -14.548 -71.632  76.157  1.00  4.61           H  
ATOM   4301 1HA  GLY A 277     -16.102 -74.050  76.772  1.00  4.61           H  
ATOM   4302 2HA  GLY A 277     -14.584 -73.552  77.482  1.00  4.61           H  
ATOM   4303  N   GLY A 278     -15.741 -72.748  79.517  1.00  4.55           N  
ATOM   4304  CA  GLY A 278     -16.388 -72.366  80.772  1.00  4.55           C  
ATOM   4305  C   GLY A 278     -16.349 -70.889  81.213  1.00  4.55           C  
ATOM   4306  O   GLY A 278     -16.894 -70.576  82.273  1.00  4.55           O  
ATOM   4307  H   GLY A 278     -14.840 -73.202  79.561  1.00  4.55           H  
ATOM   4308 1HA  GLY A 278     -17.433 -72.672  80.716  1.00  4.55           H  
ATOM   4309 2HA  GLY A 278     -15.954 -72.968  81.570  1.00  4.55           H  
ATOM   4310  N   MET A 279     -15.700 -69.976  80.480  1.00  4.26           N  
ATOM   4311  CA  MET A 279     -15.726 -68.587  80.951  1.00  4.26           C  
ATOM   4312  C   MET A 279     -17.011 -67.907  80.507  1.00  4.26           C  
ATOM   4313  O   MET A 279     -17.677 -68.352  79.578  1.00  4.26           O  
ATOM   4314  CB  MET A 279     -14.541 -67.730  80.483  1.00  4.26           C  
ATOM   4315  CG  MET A 279     -13.177 -68.134  80.998  1.00  4.26           C  
ATOM   4316  SD  MET A 279     -11.915 -66.854  80.654  1.00  4.26           S  
ATOM   4317  CE  MET A 279     -11.619 -66.888  78.901  1.00  4.26           C  
ATOM   4318  H   MET A 279     -15.232 -70.199  79.601  1.00  4.26           H  
ATOM   4319  HA  MET A 279     -15.719 -68.590  82.040  1.00  4.26           H  
ATOM   4320 1HB  MET A 279     -14.507 -67.727  79.395  1.00  4.26           H  
ATOM   4321 2HB  MET A 279     -14.699 -66.701  80.794  1.00  4.26           H  
ATOM   4322 1HG  MET A 279     -13.224 -68.295  82.075  1.00  4.26           H  
ATOM   4323 2HG  MET A 279     -12.871 -69.062  80.531  1.00  4.26           H  
ATOM   4324 1HE  MET A 279     -10.889 -66.127  78.660  1.00  4.26           H  
ATOM   4325 2HE  MET A 279     -11.226 -67.844  78.608  1.00  4.26           H  
ATOM   4326 3HE  MET A 279     -12.543 -66.687  78.364  1.00  4.26           H  
ATOM   4327  N   ASN A 280     -17.327 -66.768  81.125  1.00  3.74           N  
ATOM   4328  CA  ASN A 280     -18.490 -65.973  80.713  1.00  3.74           C  
ATOM   4329  C   ASN A 280     -18.155 -65.151  79.464  1.00  3.74           C  
ATOM   4330  O   ASN A 280     -19.007 -64.516  78.841  1.00  3.74           O  
ATOM   4331  CB  ASN A 280     -18.915 -65.050  81.838  1.00  3.74           C  
ATOM   4332  CG  ASN A 280     -19.529 -65.778  83.001  1.00  3.74           C  
ATOM   4333  OD1 ASN A 280     -20.099 -66.865  82.855  1.00  3.74           O  
ATOM   4334  ND2 ASN A 280     -19.414 -65.196  84.168  1.00  3.74           N  
ATOM   4335  H   ASN A 280     -16.763 -66.450  81.900  1.00  3.74           H  
ATOM   4336  HA  ASN A 280     -19.310 -66.647  80.459  1.00  3.74           H  
ATOM   4337 1HB  ASN A 280     -18.047 -64.491  82.189  1.00  3.74           H  
ATOM   4338 2HB  ASN A 280     -19.635 -64.326  81.457  1.00  3.74           H  
ATOM   4339 1HD2 ASN A 280     -19.797 -65.631  84.984  1.00  3.74           H  
ATOM   4340 2HD2 ASN A 280     -18.942 -64.318  84.244  1.00  3.74           H  
ATOM   4341  N   LEU A 281     -16.894 -65.192  79.078  1.00  3.11           N  
ATOM   4342  CA  LEU A 281     -16.411 -64.433  77.953  1.00  3.11           C  
ATOM   4343  C   LEU A 281     -16.642 -65.203  76.668  1.00  3.11           C  
ATOM   4344  O   LEU A 281     -15.713 -65.726  76.062  1.00  3.11           O  
ATOM   4345  CB  LEU A 281     -14.924 -64.144  78.137  1.00  3.11           C  
ATOM   4346  CG  LEU A 281     -14.591 -63.410  79.417  1.00  3.11           C  
ATOM   4347  CD1 LEU A 281     -13.092 -63.129  79.484  1.00  3.11           C  
ATOM   4348  CD2 LEU A 281     -15.401 -62.173  79.468  1.00  3.11           C  
ATOM   4349  H   LEU A 281     -16.251 -65.761  79.601  1.00  3.11           H  
ATOM   4350  HA  LEU A 281     -16.961 -63.496  77.897  1.00  3.11           H  
ATOM   4351 1HB  LEU A 281     -14.373 -65.082  78.126  1.00  3.11           H  
ATOM   4352 2HB  LEU A 281     -14.590 -63.530  77.318  1.00  3.11           H  
ATOM   4353  HG  LEU A 281     -14.841 -64.042  80.271  1.00  3.11           H  
ATOM   4354 1HD1 LEU A 281     -12.859 -62.617  80.417  1.00  3.11           H  
ATOM   4355 2HD1 LEU A 281     -12.548 -64.065  79.440  1.00  3.11           H  
ATOM   4356 3HD1 LEU A 281     -12.798 -62.497  78.655  1.00  3.11           H  
ATOM   4357 1HD2 LEU A 281     -15.185 -61.627  80.386  1.00  3.11           H  
ATOM   4358 2HD2 LEU A 281     -15.151 -61.581  78.626  1.00  3.11           H  
ATOM   4359 3HD2 LEU A 281     -16.463 -62.420  79.434  1.00  3.11           H  
ATOM   4360  N   GLU A 282     -17.886 -65.248  76.241  1.00  2.48           N  
ATOM   4361  CA  GLU A 282     -18.261 -66.057  75.086  1.00  2.48           C  
ATOM   4362  C   GLU A 282     -17.871 -65.417  73.755  1.00  2.48           C  
ATOM   4363  O   GLU A 282     -18.684 -64.739  73.124  1.00  2.48           O  
ATOM   4364  CB  GLU A 282     -19.775 -66.316  75.089  1.00  2.48           C  
ATOM   4365  CG  GLU A 282     -20.289 -67.146  76.273  1.00  2.48           C  
ATOM   4366  CD  GLU A 282     -21.792 -67.401  76.219  1.00  2.48           C  
ATOM   4367  OE1 GLU A 282     -22.442 -66.844  75.365  1.00  2.48           O  
ATOM   4368  OE2 GLU A 282     -22.280 -68.158  77.028  1.00  2.48           O  
ATOM   4369  H   GLU A 282     -18.584 -64.770  76.811  1.00  2.48           H  
ATOM   4370  HA  GLU A 282     -17.744 -67.015  75.160  1.00  2.48           H  
ATOM   4371 1HB  GLU A 282     -20.303 -65.365  75.100  1.00  2.48           H  
ATOM   4372 2HB  GLU A 282     -20.052 -66.835  74.171  1.00  2.48           H  
ATOM   4373 1HG  GLU A 282     -19.767 -68.103  76.290  1.00  2.48           H  
ATOM   4374 2HG  GLU A 282     -20.048 -66.620  77.199  1.00  2.48           H  
ATOM   4375  N   PHE A 283     -16.608 -65.605  73.360  1.00  1.95           N  
ATOM   4376  CA  PHE A 283     -16.099 -65.011  72.115  1.00  1.95           C  
ATOM   4377  C   PHE A 283     -15.798 -66.043  71.035  1.00  1.95           C  
ATOM   4378  O   PHE A 283     -14.885 -66.863  71.135  1.00  1.95           O  
ATOM   4379  CB  PHE A 283     -14.915 -64.080  72.362  1.00  1.95           C  
ATOM   4380  CG  PHE A 283     -15.358 -62.841  73.101  1.00  1.95           C  
ATOM   4381  CD1 PHE A 283     -15.406 -62.819  74.462  1.00  1.95           C  
ATOM   4382  CD2 PHE A 283     -15.788 -61.715  72.416  1.00  1.95           C  
ATOM   4383  CE1 PHE A 283     -15.853 -61.732  75.146  1.00  1.95           C  
ATOM   4384  CE2 PHE A 283     -16.244 -60.611  73.098  1.00  1.95           C  
ATOM   4385  CZ  PHE A 283     -16.275 -60.623  74.469  1.00  1.95           C  
ATOM   4386  H   PHE A 283     -16.020 -66.195  73.963  1.00  1.95           H  
ATOM   4387  HA  PHE A 283     -16.887 -64.372  71.715  1.00  1.95           H  
ATOM   4388 1HB  PHE A 283     -14.160 -64.587  72.957  1.00  1.95           H  
ATOM   4389 2HB  PHE A 283     -14.459 -63.789  71.417  1.00  1.95           H  
ATOM   4390  HD1 PHE A 283     -15.094 -63.677  74.989  1.00  1.95           H  
ATOM   4391  HD2 PHE A 283     -15.776 -61.710  71.329  1.00  1.95           H  
ATOM   4392  HE1 PHE A 283     -15.883 -61.758  76.226  1.00  1.95           H  
ATOM   4393  HE2 PHE A 283     -16.588 -59.732  72.550  1.00  1.95           H  
ATOM   4394  HZ  PHE A 283     -16.645 -59.758  75.013  1.00  1.95           H  
ATOM   4395  N   THR A 284     -16.604 -65.944  69.990  1.00  1.55           N  
ATOM   4396  CA  THR A 284     -16.675 -66.835  68.843  1.00  1.55           C  
ATOM   4397  C   THR A 284     -16.251 -66.109  67.565  1.00  1.55           C  
ATOM   4398  O   THR A 284     -16.166 -64.890  67.579  1.00  1.55           O  
ATOM   4399  CB  THR A 284     -18.152 -67.254  68.709  1.00  1.55           C  
ATOM   4400  OG1 THR A 284     -18.922 -66.043  68.495  1.00  1.55           O  
ATOM   4401  CG2 THR A 284     -18.617 -67.944  69.981  1.00  1.55           C  
ATOM   4402  H   THR A 284     -17.288 -65.201  70.028  1.00  1.55           H  
ATOM   4403  HA  THR A 284     -16.032 -67.692  69.036  1.00  1.55           H  
ATOM   4404  HB  THR A 284     -18.288 -67.913  67.871  1.00  1.55           H  
ATOM   4405  HG1 THR A 284     -19.619 -66.123  67.805  1.00  1.55           H  
ATOM   4406 1HG2 THR A 284     -19.668 -68.211  69.883  1.00  1.55           H  
ATOM   4407 2HG2 THR A 284     -18.024 -68.844  70.148  1.00  1.55           H  
ATOM   4408 3HG2 THR A 284     -18.494 -67.267  70.826  1.00  1.55           H  
ATOM   4409  N   PRO A 285     -15.962 -66.804  66.438  1.00  1.27           N  
ATOM   4410  CA  PRO A 285     -15.700 -66.220  65.121  1.00  1.27           C  
ATOM   4411  C   PRO A 285     -16.779 -65.249  64.652  1.00  1.27           C  
ATOM   4412  O   PRO A 285     -16.493 -64.345  63.873  1.00  1.27           O  
ATOM   4413  CB  PRO A 285     -15.658 -67.450  64.220  1.00  1.27           C  
ATOM   4414  CG  PRO A 285     -15.172 -68.556  65.109  1.00  1.27           C  
ATOM   4415  CD  PRO A 285     -15.811 -68.269  66.470  1.00  1.27           C  
ATOM   4416  HA  PRO A 285     -14.722 -65.720  65.153  1.00  1.27           H  
ATOM   4417 1HB  PRO A 285     -16.651 -67.654  63.819  1.00  1.27           H  
ATOM   4418 2HB  PRO A 285     -15.012 -67.267  63.354  1.00  1.27           H  
ATOM   4419 1HG  PRO A 285     -15.477 -69.520  64.679  1.00  1.27           H  
ATOM   4420 2HG  PRO A 285     -14.086 -68.561  65.131  1.00  1.27           H  
ATOM   4421 1HD  PRO A 285     -16.772 -68.768  66.531  1.00  1.27           H  
ATOM   4422 2HD  PRO A 285     -15.118 -68.584  67.263  1.00  1.27           H  
ATOM   4423  N   PHE A 286     -18.019 -65.431  65.085  1.00  1.10           N  
ATOM   4424  CA  PHE A 286     -19.098 -64.524  64.698  1.00  1.10           C  
ATOM   4425  C   PHE A 286     -19.809 -64.042  65.958  1.00  1.10           C  
ATOM   4426  O   PHE A 286     -20.305 -64.863  66.748  1.00  1.10           O  
ATOM   4427  CB  PHE A 286     -20.108 -65.178  63.760  1.00  1.10           C  
ATOM   4428  CG  PHE A 286     -19.569 -65.689  62.423  1.00  1.10           C  
ATOM   4429  CD1 PHE A 286     -19.013 -66.959  62.311  1.00  1.10           C  
ATOM   4430  CD2 PHE A 286     -19.629 -64.905  61.283  1.00  1.10           C  
ATOM   4431  CE1 PHE A 286     -18.528 -67.422  61.101  1.00  1.10           C  
ATOM   4432  CE2 PHE A 286     -19.141 -65.374  60.064  1.00  1.10           C  
ATOM   4433  CZ  PHE A 286     -18.595 -66.623  59.980  1.00  1.10           C  
ATOM   4434  H   PHE A 286     -18.227 -66.192  65.711  1.00  1.10           H  
ATOM   4435  HA  PHE A 286     -18.672 -63.656  64.198  1.00  1.10           H  
ATOM   4436 1HB  PHE A 286     -20.568 -66.013  64.278  1.00  1.10           H  
ATOM   4437 2HB  PHE A 286     -20.896 -64.455  63.548  1.00  1.10           H  
ATOM   4438  HD1 PHE A 286     -18.963 -67.597  63.195  1.00  1.10           H  
ATOM   4439  HD2 PHE A 286     -20.064 -63.905  61.353  1.00  1.10           H  
ATOM   4440  HE1 PHE A 286     -18.097 -68.425  61.036  1.00  1.10           H  
ATOM   4441  HE2 PHE A 286     -19.193 -64.747  59.174  1.00  1.10           H  
ATOM   4442  HZ  PHE A 286     -18.214 -66.988  59.030  1.00  1.10           H  
ATOM   4443  N   VAL A 287     -19.816 -62.721  66.156  1.00  0.99           N  
ATOM   4444  CA  VAL A 287     -20.387 -62.074  67.342  1.00  0.99           C  
ATOM   4445  C   VAL A 287     -21.305 -60.904  67.031  1.00  0.99           C  
ATOM   4446  O   VAL A 287     -21.253 -60.320  65.951  1.00  0.99           O  
ATOM   4447  CB  VAL A 287     -19.274 -61.544  68.262  1.00  0.99           C  
ATOM   4448  CG1 VAL A 287     -18.406 -62.693  68.760  1.00  0.99           C  
ATOM   4449  CG2 VAL A 287     -18.436 -60.528  67.470  1.00  0.99           C  
ATOM   4450  H   VAL A 287     -19.409 -62.136  65.423  1.00  0.99           H  
ATOM   4451  HA  VAL A 287     -20.963 -62.822  67.893  1.00  0.99           H  
ATOM   4452  HB  VAL A 287     -19.719 -61.058  69.132  1.00  0.99           H  
ATOM   4453 1HG1 VAL A 287     -17.636 -62.303  69.412  1.00  0.99           H  
ATOM   4454 2HG1 VAL A 287     -19.023 -63.402  69.312  1.00  0.99           H  
ATOM   4455 3HG1 VAL A 287     -17.953 -63.196  67.923  1.00  0.99           H  
ATOM   4456 1HG2 VAL A 287     -17.643 -60.133  68.103  1.00  0.99           H  
ATOM   4457 2HG2 VAL A 287     -17.999 -61.015  66.597  1.00  0.99           H  
ATOM   4458 3HG2 VAL A 287     -19.081 -59.711  67.139  1.00  0.99           H  
ATOM   4459  N   ARG A 288     -22.118 -60.519  68.005  1.00  0.93           N  
ATOM   4460  CA  ARG A 288     -22.959 -59.347  67.823  1.00  0.93           C  
ATOM   4461  C   ARG A 288     -22.215 -58.092  68.311  1.00  0.93           C  
ATOM   4462  O   ARG A 288     -21.497 -58.155  69.312  1.00  0.93           O  
ATOM   4463  CB  ARG A 288     -24.265 -59.526  68.582  1.00  0.93           C  
ATOM   4464  CG  ARG A 288     -25.112 -60.757  68.173  1.00  0.93           C  
ATOM   4465  CD  ARG A 288     -25.788 -60.617  66.829  1.00  0.93           C  
ATOM   4466  NE  ARG A 288     -26.881 -59.635  66.834  1.00  0.93           N  
ATOM   4467  CZ  ARG A 288     -27.567 -59.211  65.748  1.00  0.93           C  
ATOM   4468  NH1 ARG A 288     -27.290 -59.687  64.534  1.00  0.93           N  
ATOM   4469  NH2 ARG A 288     -28.500 -58.310  65.950  1.00  0.93           N  
ATOM   4470  H   ARG A 288     -22.144 -61.032  68.875  1.00  0.93           H  
ATOM   4471  HA  ARG A 288     -23.187 -59.244  66.770  1.00  0.93           H  
ATOM   4472 1HB  ARG A 288     -24.067 -59.587  69.648  1.00  0.93           H  
ATOM   4473 2HB  ARG A 288     -24.872 -58.657  68.423  1.00  0.93           H  
ATOM   4474 1HG  ARG A 288     -24.467 -61.635  68.133  1.00  0.93           H  
ATOM   4475 2HG  ARG A 288     -25.891 -60.914  68.922  1.00  0.93           H  
ATOM   4476 1HD  ARG A 288     -25.049 -60.282  66.111  1.00  0.93           H  
ATOM   4477 2HD  ARG A 288     -26.192 -61.577  66.516  1.00  0.93           H  
ATOM   4478  HE  ARG A 288     -27.153 -59.206  67.728  1.00  0.93           H  
ATOM   4479 1HH1 ARG A 288     -26.573 -60.392  64.422  1.00  0.93           H  
ATOM   4480 2HH1 ARG A 288     -27.748 -59.347  63.678  1.00  0.93           H  
ATOM   4481 1HH2 ARG A 288     -28.634 -57.984  66.924  1.00  0.93           H  
ATOM   4482 2HH2 ARG A 288     -29.049 -57.946  65.182  1.00  0.93           H  
ATOM   4483  N   SER A 289     -22.421 -56.955  67.635  1.00  0.91           N  
ATOM   4484  CA  SER A 289     -21.808 -55.681  68.042  1.00  0.91           C  
ATOM   4485  C   SER A 289     -22.645 -54.491  67.557  1.00  0.91           C  
ATOM   4486  O   SER A 289     -23.204 -54.529  66.457  1.00  0.91           O  
ATOM   4487  CB  SER A 289     -20.385 -55.601  67.475  1.00  0.91           C  
ATOM   4488  OG  SER A 289     -19.712 -54.405  67.835  1.00  0.91           O  
ATOM   4489  H   SER A 289     -22.987 -56.999  66.789  1.00  0.91           H  
ATOM   4490  HA  SER A 289     -21.763 -55.648  69.131  1.00  0.91           H  
ATOM   4491 1HB  SER A 289     -19.812 -56.458  67.828  1.00  0.91           H  
ATOM   4492 2HB  SER A 289     -20.436 -55.676  66.389  1.00  0.91           H  
ATOM   4493  HG  SER A 289     -20.304 -53.677  67.571  1.00  0.91           H  
ATOM   4494  N   ARG A 290     -22.722 -53.430  68.366  1.00  0.91           N  
ATOM   4495  CA  ARG A 290     -23.467 -52.234  67.959  1.00  0.91           C  
ATOM   4496  C   ARG A 290     -22.740 -51.565  66.813  1.00  0.91           C  
ATOM   4497  O   ARG A 290     -21.504 -51.556  66.794  1.00  0.91           O  
ATOM   4498  CB  ARG A 290     -23.613 -51.223  69.080  1.00  0.91           C  
ATOM   4499  CG  ARG A 290     -24.464 -51.639  70.240  1.00  0.91           C  
ATOM   4500  CD  ARG A 290     -24.521 -50.557  71.270  1.00  0.91           C  
ATOM   4501  NE  ARG A 290     -23.204 -50.251  71.857  1.00  0.91           N  
ATOM   4502  CZ  ARG A 290     -22.975 -49.303  72.781  1.00  0.91           C  
ATOM   4503  NH1 ARG A 290     -23.955 -48.551  73.267  1.00  0.91           N  
ATOM   4504  NH2 ARG A 290     -21.734 -49.139  73.185  1.00  0.91           N  
ATOM   4505  H   ARG A 290     -22.260 -53.451  69.267  1.00  0.91           H  
ATOM   4506  HA  ARG A 290     -24.457 -52.523  67.634  1.00  0.91           H  
ATOM   4507 1HB  ARG A 290     -22.627 -50.967  69.470  1.00  0.91           H  
ATOM   4508 2HB  ARG A 290     -24.052 -50.307  68.674  1.00  0.91           H  
ATOM   4509 1HG  ARG A 290     -25.483 -51.831  69.888  1.00  0.91           H  
ATOM   4510 2HG  ARG A 290     -24.058 -52.540  70.699  1.00  0.91           H  
ATOM   4511 1HD  ARG A 290     -24.900 -49.647  70.806  1.00  0.91           H  
ATOM   4512 2HD  ARG A 290     -25.195 -50.846  72.076  1.00  0.91           H  
ATOM   4513  HE  ARG A 290     -22.360 -50.755  71.529  1.00  0.91           H  
ATOM   4514 1HH1 ARG A 290     -24.924 -48.660  72.929  1.00  0.91           H  
ATOM   4515 2HH1 ARG A 290     -23.756 -47.839  73.950  1.00  0.91           H  
ATOM   4516 1HH2 ARG A 290     -21.000 -49.735  72.750  1.00  0.91           H  
ATOM   4517 2HH2 ARG A 290     -21.498 -48.438  73.863  1.00  0.91           H  
ATOM   4518  N   VAL A 291     -23.477 -50.973  65.889  1.00  0.92           N  
ATOM   4519  CA  VAL A 291     -22.833 -50.316  64.776  1.00  0.92           C  
ATOM   4520  C   VAL A 291     -21.931 -49.152  65.140  1.00  0.92           C  
ATOM   4521  O   VAL A 291     -20.887 -48.979  64.509  1.00  0.92           O  
ATOM   4522  CB  VAL A 291     -23.880 -49.891  63.755  1.00  0.92           C  
ATOM   4523  CG1 VAL A 291     -24.815 -48.891  64.306  1.00  0.92           C  
ATOM   4524  CG2 VAL A 291     -23.163 -49.305  62.619  1.00  0.92           C  
ATOM   4525  H   VAL A 291     -24.490 -51.023  65.943  1.00  0.92           H  
ATOM   4526  HA  VAL A 291     -22.220 -51.066  64.280  1.00  0.92           H  
ATOM   4527  HB  VAL A 291     -24.440 -50.751  63.463  1.00  0.92           H  
ATOM   4528 1HG1 VAL A 291     -25.529 -48.622  63.571  1.00  0.92           H  
ATOM   4529 2HG1 VAL A 291     -25.331 -49.319  65.163  1.00  0.92           H  
ATOM   4530 3HG1 VAL A 291     -24.275 -48.019  64.599  1.00  0.92           H  
ATOM   4531 1HG2 VAL A 291     -23.862 -49.007  61.850  1.00  0.92           H  
ATOM   4532 2HG2 VAL A 291     -22.618 -48.441  62.970  1.00  0.92           H  
ATOM   4533 3HG2 VAL A 291     -22.469 -50.034  62.240  1.00  0.92           H  
ATOM   4534  N   GLN A 292     -22.245 -48.394  66.190  1.00  0.96           N  
ATOM   4535  CA  GLN A 292     -21.315 -47.345  66.541  1.00  0.96           C  
ATOM   4536  C   GLN A 292     -19.981 -47.952  66.924  1.00  0.96           C  
ATOM   4537  O   GLN A 292     -18.951 -47.476  66.476  1.00  0.96           O  
ATOM   4538  CB  GLN A 292     -21.829 -46.474  67.676  1.00  0.96           C  
ATOM   4539  CG  GLN A 292     -20.906 -45.311  67.993  1.00  0.96           C  
ATOM   4540  CD  GLN A 292     -21.467 -44.362  69.010  1.00  0.96           C  
ATOM   4541  OE1 GLN A 292     -22.622 -43.936  68.914  1.00  0.96           O  
ATOM   4542  NE2 GLN A 292     -20.657 -44.017  70.001  1.00  0.96           N  
ATOM   4543  H   GLN A 292     -23.128 -48.493  66.687  1.00  0.96           H  
ATOM   4544  HA  GLN A 292     -21.160 -46.714  65.667  1.00  0.96           H  
ATOM   4545 1HB  GLN A 292     -22.803 -46.099  67.428  1.00  0.96           H  
ATOM   4546 2HB  GLN A 292     -21.935 -47.080  68.580  1.00  0.96           H  
ATOM   4547 1HG  GLN A 292     -19.958 -45.702  68.366  1.00  0.96           H  
ATOM   4548 2HG  GLN A 292     -20.746 -44.753  67.077  1.00  0.96           H  
ATOM   4549 1HE2 GLN A 292     -20.971 -43.386  70.712  1.00  0.96           H  
ATOM   4550 2HE2 GLN A 292     -19.730 -44.396  70.041  1.00  0.96           H  
ATOM   4551  N   ASP A 293     -19.989 -49.030  67.713  1.00  1.00           N  
ATOM   4552  CA  ASP A 293     -18.748 -49.678  68.149  1.00  1.00           C  
ATOM   4553  C   ASP A 293     -17.976 -50.237  66.954  1.00  1.00           C  
ATOM   4554  O   ASP A 293     -16.751 -50.120  66.875  1.00  1.00           O  
ATOM   4555  CB  ASP A 293     -19.077 -50.775  69.165  1.00  1.00           C  
ATOM   4556  CG  ASP A 293     -19.534 -50.173  70.526  1.00  1.00           C  
ATOM   4557  OD1 ASP A 293     -19.299 -49.010  70.740  1.00  1.00           O  
ATOM   4558  OD2 ASP A 293     -20.160 -50.859  71.319  1.00  1.00           O  
ATOM   4559  H   ASP A 293     -20.877 -49.408  68.012  1.00  1.00           H  
ATOM   4560  HA  ASP A 293     -18.118 -48.934  68.639  1.00  1.00           H  
ATOM   4561 1HB  ASP A 293     -19.864 -51.417  68.770  1.00  1.00           H  
ATOM   4562 2HB  ASP A 293     -18.202 -51.396  69.326  1.00  1.00           H  
ATOM   4563  N   VAL A 294     -18.703 -50.770  65.974  1.00  1.07           N  
ATOM   4564  CA  VAL A 294     -18.082 -51.297  64.766  1.00  1.07           C  
ATOM   4565  C   VAL A 294     -17.330 -50.207  64.014  1.00  1.07           C  
ATOM   4566  O   VAL A 294     -16.258 -50.470  63.483  1.00  1.07           O  
ATOM   4567  CB  VAL A 294     -19.120 -51.940  63.822  1.00  1.07           C  
ATOM   4568  CG1 VAL A 294     -18.484 -52.265  62.474  1.00  1.07           C  
ATOM   4569  CG2 VAL A 294     -19.669 -53.222  64.450  1.00  1.07           C  
ATOM   4570  H   VAL A 294     -19.715 -50.845  66.096  1.00  1.07           H  
ATOM   4571  HA  VAL A 294     -17.371 -52.069  65.062  1.00  1.07           H  
ATOM   4572  HB  VAL A 294     -19.926 -51.233  63.651  1.00  1.07           H  
ATOM   4573 1HG1 VAL A 294     -19.234 -52.704  61.815  1.00  1.07           H  
ATOM   4574 2HG1 VAL A 294     -18.102 -51.346  62.026  1.00  1.07           H  
ATOM   4575 3HG1 VAL A 294     -17.665 -52.969  62.614  1.00  1.07           H  
ATOM   4576 1HG2 VAL A 294     -20.410 -53.666  63.788  1.00  1.07           H  
ATOM   4577 2HG2 VAL A 294     -18.854 -53.928  64.610  1.00  1.07           H  
ATOM   4578 3HG2 VAL A 294     -20.130 -52.991  65.396  1.00  1.07           H  
ATOM   4579  N   ILE A 295     -17.913 -49.016  63.937  1.00  1.17           N  
ATOM   4580  CA  ILE A 295     -17.333 -47.876  63.228  1.00  1.17           C  
ATOM   4581  C   ILE A 295     -16.302 -47.042  64.033  1.00  1.17           C  
ATOM   4582  O   ILE A 295     -15.321 -46.572  63.466  1.00  1.17           O  
ATOM   4583  CB  ILE A 295     -18.465 -46.968  62.726  1.00  1.17           C  
ATOM   4584  CG1 ILE A 295     -19.299 -47.739  61.726  1.00  1.17           C  
ATOM   4585  CG2 ILE A 295     -17.914 -45.682  62.086  1.00  1.17           C  
ATOM   4586  CD1 ILE A 295     -20.556 -47.033  61.343  1.00  1.17           C  
ATOM   4587  H   ILE A 295     -18.829 -48.901  64.380  1.00  1.17           H  
ATOM   4588  HA  ILE A 295     -16.820 -48.267  62.352  1.00  1.17           H  
ATOM   4589  HB  ILE A 295     -19.116 -46.723  63.563  1.00  1.17           H  
ATOM   4590 1HG1 ILE A 295     -18.705 -47.929  60.845  1.00  1.17           H  
ATOM   4591 2HG1 ILE A 295     -19.574 -48.699  62.172  1.00  1.17           H  
ATOM   4592 1HG2 ILE A 295     -18.744 -45.063  61.744  1.00  1.17           H  
ATOM   4593 2HG2 ILE A 295     -17.328 -45.129  62.819  1.00  1.17           H  
ATOM   4594 3HG2 ILE A 295     -17.279 -45.941  61.239  1.00  1.17           H  
ATOM   4595 1HD1 ILE A 295     -21.124 -47.638  60.639  1.00  1.17           H  
ATOM   4596 2HD1 ILE A 295     -21.155 -46.852  62.232  1.00  1.17           H  
ATOM   4597 3HD1 ILE A 295     -20.296 -46.089  60.884  1.00  1.17           H  
ATOM   4598  N   PHE A 296     -16.575 -46.784  65.316  1.00  1.30           N  
ATOM   4599  CA  PHE A 296     -15.765 -45.912  66.182  1.00  1.30           C  
ATOM   4600  C   PHE A 296     -14.725 -46.548  67.104  1.00  1.30           C  
ATOM   4601  O   PHE A 296     -14.079 -45.843  67.878  1.00  1.30           O  
ATOM   4602  CB  PHE A 296     -16.715 -45.089  67.048  1.00  1.30           C  
ATOM   4603  CG  PHE A 296     -17.409 -44.041  66.282  1.00  1.30           C  
ATOM   4604  CD1 PHE A 296     -18.427 -44.349  65.441  1.00  1.30           C  
ATOM   4605  CD2 PHE A 296     -17.060 -42.725  66.440  1.00  1.30           C  
ATOM   4606  CE1 PHE A 296     -19.059 -43.391  64.733  1.00  1.30           C  
ATOM   4607  CE2 PHE A 296     -17.695 -41.739  65.743  1.00  1.30           C  
ATOM   4608  CZ  PHE A 296     -18.695 -42.067  64.875  1.00  1.30           C  
ATOM   4609  H   PHE A 296     -17.401 -47.202  65.723  1.00  1.30           H  
ATOM   4610  HA  PHE A 296     -15.232 -45.240  65.521  1.00  1.30           H  
ATOM   4611 1HB  PHE A 296     -17.457 -45.743  67.497  1.00  1.30           H  
ATOM   4612 2HB  PHE A 296     -16.161 -44.619  67.857  1.00  1.30           H  
ATOM   4613  HD1 PHE A 296     -18.720 -45.378  65.323  1.00  1.30           H  
ATOM   4614  HD2 PHE A 296     -16.263 -42.471  67.134  1.00  1.30           H  
ATOM   4615  HE1 PHE A 296     -19.841 -43.688  64.061  1.00  1.30           H  
ATOM   4616  HE2 PHE A 296     -17.402 -40.703  65.885  1.00  1.30           H  
ATOM   4617  HZ  PHE A 296     -19.195 -41.288  64.315  1.00  1.30           H  
ATOM   4618  N   GLY A 297     -14.528 -47.845  67.018  1.00  1.47           N  
ATOM   4619  CA  GLY A 297     -13.578 -48.529  67.892  1.00  1.47           C  
ATOM   4620  C   GLY A 297     -14.338 -49.374  68.895  1.00  1.47           C  
ATOM   4621  O   GLY A 297     -15.220 -48.900  69.610  1.00  1.47           O  
ATOM   4622  H   GLY A 297     -15.076 -48.385  66.359  1.00  1.47           H  
ATOM   4623 1HA  GLY A 297     -12.912 -49.154  67.305  1.00  1.47           H  
ATOM   4624 2HA  GLY A 297     -12.957 -47.804  68.416  1.00  1.47           H  
ATOM   4625  N   GLN A 298     -13.975 -50.638  68.964  1.00  1.66           N  
ATOM   4626  CA  GLN A 298     -14.683 -51.563  69.825  1.00  1.66           C  
ATOM   4627  C   GLN A 298     -14.047 -51.631  71.202  1.00  1.66           C  
ATOM   4628  O   GLN A 298     -12.902 -52.042  71.340  1.00  1.66           O  
ATOM   4629  CB  GLN A 298     -14.716 -52.919  69.122  1.00  1.66           C  
ATOM   4630  CG  GLN A 298     -15.546 -52.861  67.833  1.00  1.66           C  
ATOM   4631  CD  GLN A 298     -15.435 -54.063  66.971  1.00  1.66           C  
ATOM   4632  OE1 GLN A 298     -14.324 -54.305  66.438  1.00  1.66           O  
ATOM   4633  NE2 GLN A 298     -16.542 -54.815  66.790  1.00  1.66           N  
ATOM   4634  H   GLN A 298     -13.220 -50.962  68.381  1.00  1.66           H  
ATOM   4635  HA  GLN A 298     -15.709 -51.209  69.940  1.00  1.66           H  
ATOM   4636 1HB  GLN A 298     -13.703 -53.233  68.877  1.00  1.66           H  
ATOM   4637 2HB  GLN A 298     -15.153 -53.669  69.782  1.00  1.66           H  
ATOM   4638 1HG  GLN A 298     -16.593 -52.742  68.098  1.00  1.66           H  
ATOM   4639 2HG  GLN A 298     -15.217 -52.008  67.262  1.00  1.66           H  
ATOM   4640 1HE2 GLN A 298     -16.505 -55.628  66.206  1.00  1.66           H  
ATOM   4641 2HE2 GLN A 298     -17.441 -54.568  67.231  1.00  1.66           H  
ATOM   4642  N   ARG A 299     -14.797 -51.185  72.213  1.00  1.85           N  
ATOM   4643  CA  ARG A 299     -14.311 -51.119  73.595  1.00  1.85           C  
ATOM   4644  C   ARG A 299     -14.903 -52.160  74.548  1.00  1.85           C  
ATOM   4645  O   ARG A 299     -14.280 -52.500  75.552  1.00  1.85           O  
ATOM   4646  CB  ARG A 299     -14.569 -49.738  74.176  1.00  1.85           C  
ATOM   4647  CG  ARG A 299     -13.725 -48.615  73.588  1.00  1.85           C  
ATOM   4648  CD  ARG A 299     -14.083 -47.288  74.178  1.00  1.85           C  
ATOM   4649  NE  ARG A 299     -13.184 -46.223  73.739  1.00  1.85           N  
ATOM   4650  CZ  ARG A 299     -13.428 -44.903  73.892  1.00  1.85           C  
ATOM   4651  NH1 ARG A 299     -14.558 -44.504  74.444  1.00  1.85           N  
ATOM   4652  NH2 ARG A 299     -12.542 -44.008  73.491  1.00  1.85           N  
ATOM   4653  H   ARG A 299     -15.726 -50.844  72.000  1.00  1.85           H  
ATOM   4654  HA  ARG A 299     -13.230 -51.266  73.569  1.00  1.85           H  
ATOM   4655 1HB  ARG A 299     -15.618 -49.475  74.036  1.00  1.85           H  
ATOM   4656 2HB  ARG A 299     -14.380 -49.760  75.249  1.00  1.85           H  
ATOM   4657 1HG  ARG A 299     -12.676 -48.812  73.799  1.00  1.85           H  
ATOM   4658 2HG  ARG A 299     -13.871 -48.566  72.505  1.00  1.85           H  
ATOM   4659 1HD  ARG A 299     -15.095 -47.022  73.875  1.00  1.85           H  
ATOM   4660 2HD  ARG A 299     -14.032 -47.349  75.263  1.00  1.85           H  
ATOM   4661  HE  ARG A 299     -12.277 -46.508  73.331  1.00  1.85           H  
ATOM   4662 1HH1 ARG A 299     -15.237 -45.185  74.752  1.00  1.85           H  
ATOM   4663 2HH1 ARG A 299     -14.743 -43.518  74.559  1.00  1.85           H  
ATOM   4664 1HH2 ARG A 299     -11.671 -44.306  73.062  1.00  1.85           H  
ATOM   4665 2HH2 ARG A 299     -12.731 -43.026  73.606  1.00  1.85           H  
ATOM   4666  N   ASN A 300     -16.097 -52.673  74.236  1.00  2.00           N  
ATOM   4667  CA  ASN A 300     -16.795 -53.596  75.145  1.00  2.00           C  
ATOM   4668  C   ASN A 300     -16.469 -55.058  74.851  1.00  2.00           C  
ATOM   4669  O   ASN A 300     -16.972 -55.995  75.485  1.00  2.00           O  
ATOM   4670  CB  ASN A 300     -18.288 -53.365  75.083  1.00  2.00           C  
ATOM   4671  CG  ASN A 300     -18.674 -52.036  75.670  1.00  2.00           C  
ATOM   4672  OD1 ASN A 300     -18.034 -51.543  76.606  1.00  2.00           O  
ATOM   4673  ND2 ASN A 300     -19.710 -51.446  75.147  1.00  2.00           N  
ATOM   4674  H   ASN A 300     -16.552 -52.388  73.382  1.00  2.00           H  
ATOM   4675  HA  ASN A 300     -16.459 -53.397  76.163  1.00  2.00           H  
ATOM   4676 1HB  ASN A 300     -18.620 -53.403  74.044  1.00  2.00           H  
ATOM   4677 2HB  ASN A 300     -18.806 -54.156  75.625  1.00  2.00           H  
ATOM   4678 1HD2 ASN A 300     -20.008 -50.562  75.505  1.00  2.00           H  
ATOM   4679 2HD2 ASN A 300     -20.207 -51.881  74.392  1.00  2.00           H  
ATOM   4680  N   ASN A 301     -15.590 -55.264  73.899  1.00  2.11           N  
ATOM   4681  CA  ASN A 301     -15.196 -56.608  73.578  1.00  2.11           C  
ATOM   4682  C   ASN A 301     -14.208 -57.064  74.624  1.00  2.11           C  
ATOM   4683  O   ASN A 301     -13.020 -56.749  74.564  1.00  2.11           O  
ATOM   4684  CB  ASN A 301     -14.649 -56.672  72.168  1.00  2.11           C  
ATOM   4685  CG  ASN A 301     -14.243 -58.035  71.749  1.00  2.11           C  
ATOM   4686  OD1 ASN A 301     -13.785 -58.836  72.573  1.00  2.11           O  
ATOM   4687  ND2 ASN A 301     -14.421 -58.338  70.486  1.00  2.11           N  
ATOM   4688  H   ASN A 301     -15.191 -54.481  73.406  1.00  2.11           H  
ATOM   4689  HA  ASN A 301     -16.070 -57.260  73.642  1.00  2.11           H  
ATOM   4690 1HB  ASN A 301     -15.405 -56.307  71.474  1.00  2.11           H  
ATOM   4691 2HB  ASN A 301     -13.799 -56.003  72.084  1.00  2.11           H  
ATOM   4692 1HD2 ASN A 301     -14.188 -59.253  70.150  1.00  2.11           H  
ATOM   4693 2HD2 ASN A 301     -14.802 -57.659  69.857  1.00  2.11           H  
ATOM   4694  N   SER A 302     -14.698 -57.837  75.577  1.00  2.18           N  
ATOM   4695  CA  SER A 302     -13.877 -58.317  76.677  1.00  2.18           C  
ATOM   4696  C   SER A 302     -12.692 -59.183  76.205  1.00  2.18           C  
ATOM   4697  O   SER A 302     -11.689 -59.292  76.908  1.00  2.18           O  
ATOM   4698  CB  SER A 302     -14.734 -59.048  77.680  1.00  2.18           C  
ATOM   4699  OG  SER A 302     -15.637 -58.164  78.298  1.00  2.18           O  
ATOM   4700  H   SER A 302     -15.707 -57.987  75.561  1.00  2.18           H  
ATOM   4701  HA  SER A 302     -13.469 -57.444  77.183  1.00  2.18           H  
ATOM   4702 1HB  SER A 302     -15.274 -59.822  77.187  1.00  2.18           H  
ATOM   4703 2HB  SER A 302     -14.093 -59.506  78.431  1.00  2.18           H  
ATOM   4704  HG  SER A 302     -16.134 -57.741  77.585  1.00  2.18           H  
ATOM   4705  N   LEU A 303     -12.780 -59.803  75.018  1.00  2.23           N  
ATOM   4706  CA  LEU A 303     -11.611 -60.528  74.520  1.00  2.23           C  
ATOM   4707  C   LEU A 303     -10.547 -59.515  74.209  1.00  2.23           C  
ATOM   4708  O   LEU A 303      -9.398 -59.660  74.617  1.00  2.23           O  
ATOM   4709  CB  LEU A 303     -11.907 -61.394  73.293  1.00  2.23           C  
ATOM   4710  CG  LEU A 303     -10.668 -62.030  72.614  1.00  2.23           C  
ATOM   4711  CD1 LEU A 303      -9.926 -62.858  73.520  1.00  2.23           C  
ATOM   4712  CD2 LEU A 303     -11.127 -62.879  71.464  1.00  2.23           C  
ATOM   4713  H   LEU A 303     -13.590 -59.678  74.419  1.00  2.23           H  
ATOM   4714  HA  LEU A 303     -11.238 -61.182  75.306  1.00  2.23           H  
ATOM   4715 1HB  LEU A 303     -12.548 -62.208  73.607  1.00  2.23           H  
ATOM   4716 2HB  LEU A 303     -12.425 -60.822  72.548  1.00  2.23           H  
ATOM   4717  HG  LEU A 303     -10.007 -61.237  72.270  1.00  2.23           H  
ATOM   4718 1HD1 LEU A 303      -9.067 -63.271  73.006  1.00  2.23           H  
ATOM   4719 2HD1 LEU A 303      -9.588 -62.266  74.374  1.00  2.23           H  
ATOM   4720 3HD1 LEU A 303     -10.569 -63.644  73.838  1.00  2.23           H  
ATOM   4721 1HD2 LEU A 303     -10.254 -63.311  70.998  1.00  2.23           H  
ATOM   4722 2HD2 LEU A 303     -11.774 -63.673  71.836  1.00  2.23           H  
ATOM   4723 3HD2 LEU A 303     -11.673 -62.265  70.748  1.00  2.23           H  
ATOM   4724  N   LEU A 304     -10.957 -58.476  73.483  1.00  2.30           N  
ATOM   4725  CA  LEU A 304     -10.060 -57.410  73.063  1.00  2.30           C  
ATOM   4726  C   LEU A 304      -9.439 -56.762  74.278  1.00  2.30           C  
ATOM   4727  O   LEU A 304      -8.254 -56.484  74.281  1.00  2.30           O  
ATOM   4728  CB  LEU A 304     -10.814 -56.409  72.207  1.00  2.30           C  
ATOM   4729  CG  LEU A 304     -10.062 -55.282  71.608  1.00  2.30           C  
ATOM   4730  CD1 LEU A 304      -8.919 -55.796  70.750  1.00  2.30           C  
ATOM   4731  CD2 LEU A 304     -11.051 -54.536  70.760  1.00  2.30           C  
ATOM   4732  H   LEU A 304     -11.941 -58.443  73.219  1.00  2.30           H  
ATOM   4733  HA  LEU A 304      -9.267 -57.836  72.458  1.00  2.30           H  
ATOM   4734 1HB  LEU A 304     -11.342 -56.917  71.440  1.00  2.30           H  
ATOM   4735 2HB  LEU A 304     -11.547 -55.938  72.842  1.00  2.30           H  
ATOM   4736  HG  LEU A 304      -9.653 -54.632  72.384  1.00  2.30           H  
ATOM   4737 1HD1 LEU A 304      -8.396 -54.950  70.297  1.00  2.30           H  
ATOM   4738 2HD1 LEU A 304      -8.235 -56.351  71.385  1.00  2.30           H  
ATOM   4739 3HD1 LEU A 304      -9.285 -56.431  69.982  1.00  2.30           H  
ATOM   4740 1HD2 LEU A 304     -10.577 -53.721  70.293  1.00  2.30           H  
ATOM   4741 2HD2 LEU A 304     -11.452 -55.187  70.004  1.00  2.30           H  
ATOM   4742 3HD2 LEU A 304     -11.853 -54.187  71.394  1.00  2.30           H  
ATOM   4743  N   TYR A 305     -10.229 -56.558  75.334  1.00  2.41           N  
ATOM   4744  CA  TYR A 305      -9.695 -56.005  76.574  1.00  2.41           C  
ATOM   4745  C   TYR A 305      -8.515 -56.848  77.051  1.00  2.41           C  
ATOM   4746  O   TYR A 305      -7.409 -56.343  77.257  1.00  2.41           O  
ATOM   4747  CB  TYR A 305     -10.766 -55.971  77.662  1.00  2.41           C  
ATOM   4748  CG  TYR A 305     -10.256 -55.554  79.010  1.00  2.41           C  
ATOM   4749  CD1 TYR A 305     -10.068 -54.223  79.311  1.00  2.41           C  
ATOM   4750  CD2 TYR A 305      -9.970 -56.530  79.955  1.00  2.41           C  
ATOM   4751  CE1 TYR A 305      -9.590 -53.856  80.554  1.00  2.41           C  
ATOM   4752  CE2 TYR A 305      -9.495 -56.173  81.194  1.00  2.41           C  
ATOM   4753  CZ  TYR A 305      -9.302 -54.839  81.497  1.00  2.41           C  
ATOM   4754  OH  TYR A 305      -8.825 -54.479  82.737  1.00  2.41           O  
ATOM   4755  H   TYR A 305     -11.222 -56.785  75.250  1.00  2.41           H  
ATOM   4756  HA  TYR A 305      -9.340 -54.995  76.386  1.00  2.41           H  
ATOM   4757 1HB  TYR A 305     -11.568 -55.292  77.369  1.00  2.41           H  
ATOM   4758 2HB  TYR A 305     -11.194 -56.956  77.764  1.00  2.41           H  
ATOM   4759  HD1 TYR A 305     -10.296 -53.471  78.573  1.00  2.41           H  
ATOM   4760  HD2 TYR A 305     -10.120 -57.580  79.711  1.00  2.41           H  
ATOM   4761  HE1 TYR A 305      -9.442 -52.801  80.792  1.00  2.41           H  
ATOM   4762  HE2 TYR A 305      -9.268 -56.943  81.933  1.00  2.41           H  
ATOM   4763  HH  TYR A 305      -8.677 -55.270  83.262  1.00  2.41           H  
ATOM   4764  N   VAL A 306      -8.725 -58.155  77.139  1.00  2.56           N  
ATOM   4765  CA  VAL A 306      -7.686 -59.072  77.585  1.00  2.56           C  
ATOM   4766  C   VAL A 306      -6.443 -59.034  76.701  1.00  2.56           C  
ATOM   4767  O   VAL A 306      -5.320 -59.106  77.204  1.00  2.56           O  
ATOM   4768  CB  VAL A 306      -8.237 -60.499  77.683  1.00  2.56           C  
ATOM   4769  CG1 VAL A 306      -7.099 -61.483  77.925  1.00  2.56           C  
ATOM   4770  CG2 VAL A 306      -9.251 -60.545  78.836  1.00  2.56           C  
ATOM   4771  H   VAL A 306      -9.653 -58.529  76.924  1.00  2.56           H  
ATOM   4772  HA  VAL A 306      -7.392 -58.765  78.591  1.00  2.56           H  
ATOM   4773  HB  VAL A 306      -8.724 -60.770  76.747  1.00  2.56           H  
ATOM   4774 1HG1 VAL A 306      -7.496 -62.494  77.992  1.00  2.56           H  
ATOM   4775 2HG1 VAL A 306      -6.393 -61.428  77.096  1.00  2.56           H  
ATOM   4776 3HG1 VAL A 306      -6.591 -61.232  78.853  1.00  2.56           H  
ATOM   4777 1HG2 VAL A 306      -9.665 -61.540  78.934  1.00  2.56           H  
ATOM   4778 2HG2 VAL A 306      -8.755 -60.272  79.764  1.00  2.56           H  
ATOM   4779 3HG2 VAL A 306     -10.050 -59.843  78.637  1.00  2.56           H  
ATOM   4780  N   VAL A 307      -6.635 -58.927  75.384  1.00  2.73           N  
ATOM   4781  CA  VAL A 307      -5.497 -58.894  74.474  1.00  2.73           C  
ATOM   4782  C   VAL A 307      -5.252 -57.478  73.927  1.00  2.73           C  
ATOM   4783  O   VAL A 307      -4.600 -57.310  72.885  1.00  2.73           O  
ATOM   4784  CB  VAL A 307      -5.698 -59.864  73.290  1.00  2.73           C  
ATOM   4785  CG1 VAL A 307      -5.833 -61.282  73.822  1.00  2.73           C  
ATOM   4786  CG2 VAL A 307      -6.879 -59.461  72.469  1.00  2.73           C  
ATOM   4787  H   VAL A 307      -7.591 -58.895  75.024  1.00  2.73           H  
ATOM   4788  HA  VAL A 307      -4.619 -59.212  75.024  1.00  2.73           H  
ATOM   4789  HB  VAL A 307      -4.810 -59.838  72.661  1.00  2.73           H  
ATOM   4790 1HG1 VAL A 307      -5.950 -61.968  72.998  1.00  2.73           H  
ATOM   4791 2HG1 VAL A 307      -4.944 -61.545  74.395  1.00  2.73           H  
ATOM   4792 3HG1 VAL A 307      -6.715 -61.341  74.466  1.00  2.73           H  
ATOM   4793 1HG2 VAL A 307      -6.996 -60.149  71.636  1.00  2.73           H  
ATOM   4794 2HG2 VAL A 307      -7.738 -59.489  73.063  1.00  2.73           H  
ATOM   4795 3HG2 VAL A 307      -6.732 -58.448  72.096  1.00  2.73           H  
ATOM   4796  N   ARG A 308      -5.733 -56.456  74.648  1.00  2.87           N  
ATOM   4797  CA  ARG A 308      -5.581 -55.051  74.265  1.00  2.87           C  
ATOM   4798  C   ARG A 308      -4.125 -54.645  74.114  1.00  2.87           C  
ATOM   4799  O   ARG A 308      -3.770 -53.857  73.234  1.00  2.87           O  
ATOM   4800  CB  ARG A 308      -6.282 -54.139  75.261  1.00  2.87           C  
ATOM   4801  CG  ARG A 308      -6.254 -52.674  74.909  1.00  2.87           C  
ATOM   4802  CD  ARG A 308      -7.155 -51.875  75.774  1.00  2.87           C  
ATOM   4803  NE  ARG A 308      -8.561 -52.192  75.503  1.00  2.87           N  
ATOM   4804  CZ  ARG A 308      -9.591 -51.842  76.299  1.00  2.87           C  
ATOM   4805  NH1 ARG A 308      -9.358 -51.161  77.400  1.00  2.87           N  
ATOM   4806  NH2 ARG A 308     -10.835 -52.175  75.987  1.00  2.87           N  
ATOM   4807  H   ARG A 308      -6.268 -56.644  75.499  1.00  2.87           H  
ATOM   4808  HA  ARG A 308      -6.080 -54.914  73.303  1.00  2.87           H  
ATOM   4809 1HB  ARG A 308      -7.320 -54.418  75.331  1.00  2.87           H  
ATOM   4810 2HB  ARG A 308      -5.847 -54.270  76.250  1.00  2.87           H  
ATOM   4811 1HG  ARG A 308      -5.239 -52.286  74.986  1.00  2.87           H  
ATOM   4812 2HG  ARG A 308      -6.608 -52.569  73.900  1.00  2.87           H  
ATOM   4813 1HD  ARG A 308      -6.950 -52.096  76.822  1.00  2.87           H  
ATOM   4814 2HD  ARG A 308      -7.000 -50.815  75.582  1.00  2.87           H  
ATOM   4815  HE  ARG A 308      -8.768 -52.714  74.652  1.00  2.87           H  
ATOM   4816 1HH1 ARG A 308      -8.412 -50.902  77.645  1.00  2.87           H  
ATOM   4817 2HH1 ARG A 308     -10.126 -50.894  78.000  1.00  2.87           H  
ATOM   4818 1HH2 ARG A 308     -11.031 -52.696  75.140  1.00  2.87           H  
ATOM   4819 2HH2 ARG A 308     -11.593 -51.903  76.604  1.00  2.87           H  
ATOM   4820  N   SER A 309      -3.244 -55.236  74.916  1.00  2.92           N  
ATOM   4821  CA  SER A 309      -1.825 -54.919  74.834  1.00  2.92           C  
ATOM   4822  C   SER A 309      -1.261 -55.178  73.428  1.00  2.92           C  
ATOM   4823  O   SER A 309      -0.231 -54.606  73.063  1.00  2.92           O  
ATOM   4824  CB  SER A 309      -1.041 -55.727  75.852  1.00  2.92           C  
ATOM   4825  OG  SER A 309      -1.369 -55.352  77.164  1.00  2.92           O  
ATOM   4826  H   SER A 309      -3.575 -55.897  75.607  1.00  2.92           H  
ATOM   4827  HA  SER A 309      -1.697 -53.860  75.063  1.00  2.92           H  
ATOM   4828 1HB  SER A 309      -1.252 -56.774  75.715  1.00  2.92           H  
ATOM   4829 2HB  SER A 309       0.023 -55.586  75.683  1.00  2.92           H  
ATOM   4830  HG  SER A 309      -0.803 -55.877  77.737  1.00  2.92           H  
ATOM   4831  N   TRP A 310      -1.921 -56.045  72.645  1.00  2.86           N  
ATOM   4832  CA  TRP A 310      -1.461 -56.334  71.303  1.00  2.86           C  
ATOM   4833  C   TRP A 310      -2.412 -55.768  70.245  1.00  2.86           C  
ATOM   4834  O   TRP A 310      -1.962 -55.338  69.180  1.00  2.86           O  
ATOM   4835  CB  TRP A 310      -1.350 -57.841  71.127  1.00  2.86           C  
ATOM   4836  CG  TRP A 310      -0.335 -58.438  72.039  1.00  2.86           C  
ATOM   4837  CD1 TRP A 310       1.001 -58.582  71.818  1.00  2.86           C  
ATOM   4838  CD2 TRP A 310      -0.585 -58.968  73.355  1.00  2.86           C  
ATOM   4839  NE1 TRP A 310       1.598 -59.167  72.908  1.00  2.86           N  
ATOM   4840  CE2 TRP A 310       0.639 -59.406  73.860  1.00  2.86           C  
ATOM   4841  CE3 TRP A 310      -1.728 -59.099  74.128  1.00  2.86           C  
ATOM   4842  CZ2 TRP A 310       0.750 -59.969  75.119  1.00  2.86           C  
ATOM   4843  CZ3 TRP A 310      -1.628 -59.664  75.392  1.00  2.86           C  
ATOM   4844  CH2 TRP A 310      -0.417 -60.088  75.875  1.00  2.86           C  
ATOM   4845  H   TRP A 310      -2.775 -56.488  72.970  1.00  2.86           H  
ATOM   4846  HA  TRP A 310      -0.479 -55.886  71.164  1.00  2.86           H  
ATOM   4847 1HB  TRP A 310      -2.321 -58.300  71.329  1.00  2.86           H  
ATOM   4848 2HB  TRP A 310      -1.082 -58.074  70.096  1.00  2.86           H  
ATOM   4849  HD1 TRP A 310       1.519 -58.277  70.911  1.00  2.86           H  
ATOM   4850  HE1 TRP A 310       2.581 -59.383  72.996  1.00  2.86           H  
ATOM   4851  HE3 TRP A 310      -2.675 -58.760  73.740  1.00  2.86           H  
ATOM   4852  HZ2 TRP A 310       1.705 -60.312  75.518  1.00  2.86           H  
ATOM   4853  HZ3 TRP A 310      -2.534 -59.761  75.992  1.00  2.86           H  
ATOM   4854  HH2 TRP A 310      -0.369 -60.526  76.873  1.00  2.86           H  
ATOM   4855  N   LEU A 311      -3.724 -55.778  70.523  1.00  2.71           N  
ATOM   4856  CA  LEU A 311      -4.703 -55.341  69.526  1.00  2.71           C  
ATOM   4857  C   LEU A 311      -5.379 -53.965  69.758  1.00  2.71           C  
ATOM   4858  O   LEU A 311      -6.201 -53.550  68.942  1.00  2.71           O  
ATOM   4859  CB  LEU A 311      -5.780 -56.414  69.363  1.00  2.71           C  
ATOM   4860  CG  LEU A 311      -5.293 -57.814  68.925  1.00  2.71           C  
ATOM   4861  CD1 LEU A 311      -6.504 -58.732  68.774  1.00  2.71           C  
ATOM   4862  CD2 LEU A 311      -4.493 -57.725  67.656  1.00  2.71           C  
ATOM   4863  H   LEU A 311      -4.051 -56.139  71.418  1.00  2.71           H  
ATOM   4864  HA  LEU A 311      -4.182 -55.273  68.571  1.00  2.71           H  
ATOM   4865 1HB  LEU A 311      -6.233 -56.548  70.332  1.00  2.71           H  
ATOM   4866 2HB  LEU A 311      -6.535 -56.070  68.667  1.00  2.71           H  
ATOM   4867  HG  LEU A 311      -4.659 -58.233  69.713  1.00  2.71           H  
ATOM   4868 1HD1 LEU A 311      -6.180 -59.736  68.493  1.00  2.71           H  
ATOM   4869 2HD1 LEU A 311      -7.035 -58.776  69.703  1.00  2.71           H  
ATOM   4870 3HD1 LEU A 311      -7.161 -58.342  68.005  1.00  2.71           H  
ATOM   4871 1HD2 LEU A 311      -4.157 -58.720  67.371  1.00  2.71           H  
ATOM   4872 2HD2 LEU A 311      -5.090 -57.324  66.873  1.00  2.71           H  
ATOM   4873 3HD2 LEU A 311      -3.629 -57.081  67.805  1.00  2.71           H  
ATOM   4874  N   GLN A 312      -5.045 -53.249  70.840  1.00  2.52           N  
ATOM   4875  CA  GLN A 312      -5.656 -51.942  71.154  1.00  2.52           C  
ATOM   4876  C   GLN A 312      -7.192 -51.984  71.048  1.00  2.52           C  
ATOM   4877  O   GLN A 312      -7.835 -52.817  71.687  1.00  2.52           O  
ATOM   4878  CB  GLN A 312      -5.066 -50.852  70.245  1.00  2.52           C  
ATOM   4879  CG  GLN A 312      -3.574 -50.610  70.455  1.00  2.52           C  
ATOM   4880  CD  GLN A 312      -3.266 -49.962  71.806  1.00  2.52           C  
ATOM   4881  OE1 GLN A 312      -3.786 -48.881  72.119  1.00  2.52           O  
ATOM   4882  NE2 GLN A 312      -2.427 -50.610  72.603  1.00  2.52           N  
ATOM   4883  H   GLN A 312      -4.370 -53.611  71.504  1.00  2.52           H  
ATOM   4884  HA  GLN A 312      -5.391 -51.690  72.177  1.00  2.52           H  
ATOM   4885 1HB  GLN A 312      -5.241 -51.100  69.194  1.00  2.52           H  
ATOM   4886 2HB  GLN A 312      -5.555 -49.902  70.454  1.00  2.52           H  
ATOM   4887 1HG  GLN A 312      -3.060 -51.574  70.418  1.00  2.52           H  
ATOM   4888 2HG  GLN A 312      -3.205 -49.958  69.665  1.00  2.52           H  
ATOM   4889 1HE2 GLN A 312      -2.191 -50.232  73.498  1.00  2.52           H  
ATOM   4890 2HE2 GLN A 312      -2.035 -51.486  72.310  1.00  2.52           H  
ATOM   4891  N   GLU A 313      -7.774 -51.063  70.280  1.00  2.36           N  
ATOM   4892  CA  GLU A 313      -9.216 -51.035  70.029  1.00  2.36           C  
ATOM   4893  C   GLU A 313      -9.346 -51.232  68.534  1.00  2.36           C  
ATOM   4894  O   GLU A 313      -8.530 -50.667  67.807  1.00  2.36           O  
ATOM   4895  CB  GLU A 313      -9.838 -49.685  70.392  1.00  2.36           C  
ATOM   4896  CG  GLU A 313      -9.799 -49.290  71.851  1.00  2.36           C  
ATOM   4897  CD  GLU A 313     -10.387 -47.911  72.039  1.00  2.36           C  
ATOM   4898  OE1 GLU A 313     -10.652 -47.276  71.052  1.00  2.36           O  
ATOM   4899  OE2 GLU A 313     -10.594 -47.497  73.152  1.00  2.36           O  
ATOM   4900  H   GLU A 313      -7.202 -50.386  69.807  1.00  2.36           H  
ATOM   4901  HA  GLU A 313      -9.709 -51.829  70.572  1.00  2.36           H  
ATOM   4902 1HB  GLU A 313      -9.342 -48.896  69.824  1.00  2.36           H  
ATOM   4903 2HB  GLU A 313     -10.890 -49.687  70.089  1.00  2.36           H  
ATOM   4904 1HG  GLU A 313     -10.379 -50.012  72.432  1.00  2.36           H  
ATOM   4905 2HG  GLU A 313      -8.769 -49.308  72.208  1.00  2.36           H  
ATOM   4906  N   PHE A 314     -10.334 -51.985  68.035  1.00  2.27           N  
ATOM   4907  CA  PHE A 314     -10.363 -52.065  66.576  1.00  2.27           C  
ATOM   4908  C   PHE A 314     -11.469 -51.280  65.870  1.00  2.27           C  
ATOM   4909  O   PHE A 314     -11.282 -50.099  65.568  1.00  2.27           O  
ATOM   4910  CB  PHE A 314     -10.408 -53.541  66.144  1.00  2.27           C  
ATOM   4911  CG  PHE A 314     -10.463 -53.764  64.613  1.00  2.27           C  
ATOM   4912  CD1 PHE A 314      -9.356 -53.515  63.798  1.00  2.27           C  
ATOM   4913  CD2 PHE A 314     -11.609 -54.245  64.005  1.00  2.27           C  
ATOM   4914  CE1 PHE A 314      -9.415 -53.737  62.431  1.00  2.27           C  
ATOM   4915  CE2 PHE A 314     -11.659 -54.439  62.654  1.00  2.27           C  
ATOM   4916  CZ  PHE A 314     -10.575 -54.197  61.870  1.00  2.27           C  
ATOM   4917  H   PHE A 314     -10.994 -52.469  68.628  1.00  2.27           H  
ATOM   4918  HA  PHE A 314      -9.420 -51.679  66.199  1.00  2.27           H  
ATOM   4919 1HB  PHE A 314      -9.523 -54.045  66.524  1.00  2.27           H  
ATOM   4920 2HB  PHE A 314     -11.275 -54.031  66.593  1.00  2.27           H  
ATOM   4921  HD1 PHE A 314      -8.442 -53.134  64.249  1.00  2.27           H  
ATOM   4922  HD2 PHE A 314     -12.487 -54.449  64.614  1.00  2.27           H  
ATOM   4923  HE1 PHE A 314      -8.546 -53.537  61.806  1.00  2.27           H  
ATOM   4924  HE2 PHE A 314     -12.570 -54.779  62.210  1.00  2.27           H  
ATOM   4925  HZ  PHE A 314     -10.646 -54.365  60.807  1.00  2.27           H  
ATOM   4926  N   GLY A 315     -12.674 -51.828  65.737  1.00  2.29           N  
ATOM   4927  CA  GLY A 315     -13.649 -51.090  64.945  1.00  2.29           C  
ATOM   4928  C   GLY A 315     -13.068 -50.945  63.527  1.00  2.29           C  
ATOM   4929  O   GLY A 315     -11.952 -51.377  63.252  1.00  2.29           O  
ATOM   4930  H   GLY A 315     -12.928 -52.767  66.061  1.00  2.29           H  
ATOM   4931 1HA  GLY A 315     -14.585 -51.645  64.907  1.00  2.29           H  
ATOM   4932 2HA  GLY A 315     -13.856 -50.114  65.374  1.00  2.29           H  
ATOM   4933  N   LEU A 316     -13.758 -50.280  62.636  1.00  2.43           N  
ATOM   4934  CA  LEU A 316     -13.196 -50.094  61.314  1.00  2.43           C  
ATOM   4935  C   LEU A 316     -12.370 -48.815  61.316  1.00  2.43           C  
ATOM   4936  O   LEU A 316     -12.694 -47.879  62.038  1.00  2.43           O  
ATOM   4937  CB  LEU A 316     -14.313 -50.076  60.283  1.00  2.43           C  
ATOM   4938  CG  LEU A 316     -15.164 -51.393  60.236  1.00  2.43           C  
ATOM   4939  CD1 LEU A 316     -16.263 -51.260  59.162  1.00  2.43           C  
ATOM   4940  CD2 LEU A 316     -14.242 -52.617  59.996  1.00  2.43           C  
ATOM   4941  H   LEU A 316     -14.683 -49.941  62.870  1.00  2.43           H  
ATOM   4942  HA  LEU A 316     -12.534 -50.930  61.087  1.00  2.43           H  
ATOM   4943 1HB  LEU A 316     -14.989 -49.261  60.535  1.00  2.43           H  
ATOM   4944 2HB  LEU A 316     -13.895 -49.874  59.326  1.00  2.43           H  
ATOM   4945  HG  LEU A 316     -15.659 -51.523  61.197  1.00  2.43           H  
ATOM   4946 1HD1 LEU A 316     -16.872 -52.165  59.152  1.00  2.43           H  
ATOM   4947 2HD1 LEU A 316     -16.892 -50.400  59.395  1.00  2.43           H  
ATOM   4948 3HD1 LEU A 316     -15.809 -51.123  58.182  1.00  2.43           H  
ATOM   4949 1HD2 LEU A 316     -14.842 -53.520  59.997  1.00  2.43           H  
ATOM   4950 2HD2 LEU A 316     -13.738 -52.527  59.050  1.00  2.43           H  
ATOM   4951 3HD2 LEU A 316     -13.499 -52.678  60.794  1.00  2.43           H  
ATOM   4952  N   ASP A 317     -11.289 -48.767  60.539  1.00  2.66           N  
ATOM   4953  CA  ASP A 317     -10.453 -47.559  60.519  1.00  2.66           C  
ATOM   4954  C   ASP A 317     -10.139 -47.076  61.958  1.00  2.66           C  
ATOM   4955  O   ASP A 317     -10.457 -45.931  62.318  1.00  2.66           O  
ATOM   4956  CB  ASP A 317     -11.123 -46.446  59.718  1.00  2.66           C  
ATOM   4957  CG  ASP A 317     -11.242 -46.771  58.222  1.00  2.66           C  
ATOM   4958  OD1 ASP A 317     -10.599 -47.694  57.784  1.00  2.66           O  
ATOM   4959  OD2 ASP A 317     -11.960 -46.084  57.536  1.00  2.66           O  
ATOM   4960  H   ASP A 317     -11.050 -49.562  59.964  1.00  2.66           H  
ATOM   4961  HA  ASP A 317      -9.524 -47.783  60.006  1.00  2.66           H  
ATOM   4962 1HB  ASP A 317     -12.113 -46.234  60.121  1.00  2.66           H  
ATOM   4963 2HB  ASP A 317     -10.540 -45.558  59.827  1.00  2.66           H  
ATOM   4964  N   PRO A 318      -9.456 -47.911  62.765  1.00  2.97           N  
ATOM   4965  CA  PRO A 318      -9.265 -47.724  64.183  1.00  2.97           C  
ATOM   4966  C   PRO A 318      -8.587 -46.430  64.547  1.00  2.97           C  
ATOM   4967  O   PRO A 318      -7.629 -45.998  63.907  1.00  2.97           O  
ATOM   4968  CB  PRO A 318      -8.370 -48.916  64.564  1.00  2.97           C  
ATOM   4969  CG  PRO A 318      -7.750 -49.396  63.269  1.00  2.97           C  
ATOM   4970  CD  PRO A 318      -8.796 -49.125  62.225  1.00  2.97           C  
ATOM   4971  HA  PRO A 318     -10.243 -47.806  64.685  1.00  2.97           H  
ATOM   4972 1HB  PRO A 318      -7.621 -48.589  65.297  1.00  2.97           H  
ATOM   4973 2HB  PRO A 318      -8.956 -49.683  65.052  1.00  2.97           H  
ATOM   4974 1HG  PRO A 318      -6.805 -48.864  63.078  1.00  2.97           H  
ATOM   4975 2HG  PRO A 318      -7.504 -50.468  63.352  1.00  2.97           H  
ATOM   4976 1HD  PRO A 318      -8.293 -48.952  61.277  1.00  2.97           H  
ATOM   4977 2HD  PRO A 318      -9.510 -49.967  62.184  1.00  2.97           H  
ATOM   4978  N   ASN A 319      -9.119 -45.823  65.601  1.00  3.33           N  
ATOM   4979  CA  ASN A 319      -8.677 -44.576  66.219  1.00  3.33           C  
ATOM   4980  C   ASN A 319      -8.847 -43.302  65.384  1.00  3.33           C  
ATOM   4981  O   ASN A 319      -8.605 -42.209  65.897  1.00  3.33           O  
ATOM   4982  CB  ASN A 319      -7.216 -44.680  66.628  1.00  3.33           C  
ATOM   4983  CG  ASN A 319      -6.953 -45.808  67.582  1.00  3.33           C  
ATOM   4984  OD1 ASN A 319      -7.734 -46.069  68.499  1.00  3.33           O  
ATOM   4985  ND2 ASN A 319      -5.860 -46.500  67.372  1.00  3.33           N  
ATOM   4986  H   ASN A 319      -9.914 -46.286  66.027  1.00  3.33           H  
ATOM   4987  HA  ASN A 319      -9.271 -44.435  67.124  1.00  3.33           H  
ATOM   4988 1HB  ASN A 319      -6.572 -44.781  65.758  1.00  3.33           H  
ATOM   4989 2HB  ASN A 319      -6.929 -43.748  67.125  1.00  3.33           H  
ATOM   4990 1HD2 ASN A 319      -5.632 -47.270  67.971  1.00  3.33           H  
ATOM   4991 2HD2 ASN A 319      -5.255 -46.259  66.612  1.00  3.33           H  
ATOM   4992  N   LEU A 320      -9.400 -43.362  64.167  1.00  3.64           N  
ATOM   4993  CA  LEU A 320      -9.491 -42.084  63.449  1.00  3.64           C  
ATOM   4994  C   LEU A 320     -10.537 -41.166  64.049  1.00  3.64           C  
ATOM   4995  O   LEU A 320     -10.499 -39.955  63.855  1.00  3.64           O  
ATOM   4996  CB  LEU A 320      -9.774 -42.244  61.953  1.00  3.64           C  
ATOM   4997  CG  LEU A 320      -8.657 -42.902  61.116  1.00  3.64           C  
ATOM   4998  CD1 LEU A 320      -9.097 -42.936  59.647  1.00  3.64           C  
ATOM   4999  CD2 LEU A 320      -7.347 -42.138  61.294  1.00  3.64           C  
ATOM   5000  H   LEU A 320      -9.667 -44.246  63.717  1.00  3.64           H  
ATOM   5001  HA  LEU A 320      -8.525 -41.587  63.534  1.00  3.64           H  
ATOM   5002 1HB  LEU A 320     -10.663 -42.869  61.846  1.00  3.64           H  
ATOM   5003 2HB  LEU A 320      -9.996 -41.268  61.528  1.00  3.64           H  
ATOM   5004  HG  LEU A 320      -8.522 -43.939  61.452  1.00  3.64           H  
ATOM   5005 1HD1 LEU A 320      -8.330 -43.422  59.042  1.00  3.64           H  
ATOM   5006 2HD1 LEU A 320     -10.024 -43.473  59.552  1.00  3.64           H  
ATOM   5007 3HD1 LEU A 320      -9.246 -41.916  59.293  1.00  3.64           H  
ATOM   5008 1HD2 LEU A 320      -6.562 -42.617  60.704  1.00  3.64           H  
ATOM   5009 2HD2 LEU A 320      -7.478 -41.117  60.963  1.00  3.64           H  
ATOM   5010 3HD2 LEU A 320      -7.064 -42.146  62.348  1.00  3.64           H  
ATOM   5011  N   VAL A 321     -11.445 -41.743  64.814  1.00  3.85           N  
ATOM   5012  CA  VAL A 321     -12.551 -41.016  65.390  1.00  3.85           C  
ATOM   5013  C   VAL A 321     -12.238 -40.401  66.743  1.00  3.85           C  
ATOM   5014  O   VAL A 321     -13.093 -39.738  67.329  1.00  3.85           O  
ATOM   5015  CB  VAL A 321     -13.724 -41.961  65.593  1.00  3.85           C  
ATOM   5016  CG1 VAL A 321     -14.153 -42.639  64.268  1.00  3.85           C  
ATOM   5017  CG2 VAL A 321     -13.317 -42.979  66.618  1.00  3.85           C  
ATOM   5018  H   VAL A 321     -11.384 -42.740  64.961  1.00  3.85           H  
ATOM   5019  HA  VAL A 321     -12.817 -40.218  64.722  1.00  3.85           H  
ATOM   5020  HB  VAL A 321     -14.570 -41.388  65.954  1.00  3.85           H  
ATOM   5021 1HG1 VAL A 321     -14.993 -43.294  64.439  1.00  3.85           H  
ATOM   5022 2HG1 VAL A 321     -14.443 -41.910  63.554  1.00  3.85           H  
ATOM   5023 3HG1 VAL A 321     -13.322 -43.222  63.870  1.00  3.85           H  
ATOM   5024 1HG2 VAL A 321     -14.130 -43.628  66.804  1.00  3.85           H  
ATOM   5025 2HG2 VAL A 321     -12.465 -43.555  66.257  1.00  3.85           H  
ATOM   5026 3HG2 VAL A 321     -13.046 -42.485  67.549  1.00  3.85           H  
ATOM   5027  N   ASN A 322     -11.034 -40.626  67.265  1.00  3.95           N  
ATOM   5028  CA  ASN A 322     -10.707 -40.100  68.584  1.00  3.95           C  
ATOM   5029  C   ASN A 322     -10.123 -38.693  68.555  1.00  3.95           C  
ATOM   5030  O   ASN A 322      -9.818 -38.124  69.602  1.00  3.95           O  
ATOM   5031  CB  ASN A 322      -9.697 -40.988  69.257  1.00  3.95           C  
ATOM   5032  CG  ASN A 322     -10.175 -42.322  69.657  1.00  3.95           C  
ATOM   5033  OD1 ASN A 322     -11.367 -42.574  69.903  1.00  3.95           O  
ATOM   5034  ND2 ASN A 322      -9.220 -43.216  69.754  1.00  3.95           N  
ATOM   5035  H   ASN A 322     -10.330 -41.161  66.750  1.00  3.95           H  
ATOM   5036  HA  ASN A 322     -11.618 -40.064  69.179  1.00  3.95           H  
ATOM   5037 1HB  ASN A 322      -8.879 -41.142  68.558  1.00  3.95           H  
ATOM   5038 2HB  ASN A 322      -9.286 -40.481  70.130  1.00  3.95           H  
ATOM   5039 1HD2 ASN A 322      -9.431 -44.155  70.032  1.00  3.95           H  
ATOM   5040 2HD2 ASN A 322      -8.243 -42.931  69.555  1.00  3.95           H  
ATOM   5041  N   ALA A 323      -9.932 -38.130  67.362  1.00  3.92           N  
ATOM   5042  CA  ALA A 323      -9.292 -36.822  67.197  1.00  3.92           C  
ATOM   5043  C   ALA A 323      -7.872 -36.833  67.821  1.00  3.92           C  
ATOM   5044  O   ALA A 323      -7.327 -35.802  68.227  1.00  3.92           O  
ATOM   5045  CB  ALA A 323     -10.180 -35.729  67.801  1.00  3.92           C  
ATOM   5046  H   ALA A 323     -10.245 -38.621  66.533  1.00  3.92           H  
ATOM   5047  HA  ALA A 323      -9.188 -36.629  66.132  1.00  3.92           H  
ATOM   5048 1HB  ALA A 323      -9.740 -34.772  67.652  1.00  3.92           H  
ATOM   5049 2HB  ALA A 323     -11.152 -35.753  67.308  1.00  3.92           H  
ATOM   5050 3HB  ALA A 323     -10.319 -35.880  68.862  1.00  3.92           H  
ATOM   5051  N   ASP A 324      -7.244 -38.022  67.819  1.00  3.79           N  
ATOM   5052  CA  ASP A 324      -5.896 -38.265  68.349  1.00  3.79           C  
ATOM   5053  C   ASP A 324      -4.799 -37.526  67.607  1.00  3.79           C  
ATOM   5054  O   ASP A 324      -3.795 -37.156  68.214  1.00  3.79           O  
ATOM   5055  CB  ASP A 324      -5.564 -39.768  68.288  1.00  3.79           C  
ATOM   5056  CG  ASP A 324      -6.282 -40.643  69.338  1.00  3.79           C  
ATOM   5057  OD1 ASP A 324      -6.752 -40.113  70.317  1.00  3.79           O  
ATOM   5058  OD2 ASP A 324      -6.396 -41.841  69.115  1.00  3.79           O  
ATOM   5059  H   ASP A 324      -7.757 -38.810  67.456  1.00  3.79           H  
ATOM   5060  HA  ASP A 324      -5.879 -37.941  69.389  1.00  3.79           H  
ATOM   5061 1HB  ASP A 324      -5.816 -40.147  67.297  1.00  3.79           H  
ATOM   5062 2HB  ASP A 324      -4.489 -39.893  68.414  1.00  3.79           H  
ATOM   5063  N   VAL A 325      -5.009 -37.372  66.292  1.00  3.58           N  
ATOM   5064  CA  VAL A 325      -4.088 -36.771  65.323  1.00  3.58           C  
ATOM   5065  C   VAL A 325      -3.019 -37.800  64.937  1.00  3.58           C  
ATOM   5066  O   VAL A 325      -2.054 -37.980  65.676  1.00  3.58           O  
ATOM   5067  CB  VAL A 325      -3.416 -35.480  65.843  1.00  3.58           C  
ATOM   5068  CG1 VAL A 325      -2.459 -34.972  64.814  1.00  3.58           C  
ATOM   5069  CG2 VAL A 325      -4.479 -34.432  66.120  1.00  3.58           C  
ATOM   5070  H   VAL A 325      -5.893 -37.707  65.944  1.00  3.58           H  
ATOM   5071  HA  VAL A 325      -4.658 -36.463  64.453  1.00  3.58           H  
ATOM   5072  HB  VAL A 325      -2.842 -35.679  66.726  1.00  3.58           H  
ATOM   5073 1HG1 VAL A 325      -2.004 -34.072  65.198  1.00  3.58           H  
ATOM   5074 2HG1 VAL A 325      -1.698 -35.718  64.627  1.00  3.58           H  
ATOM   5075 3HG1 VAL A 325      -2.987 -34.753  63.889  1.00  3.58           H  
ATOM   5076 1HG2 VAL A 325      -4.008 -33.517  66.468  1.00  3.58           H  
ATOM   5077 2HG2 VAL A 325      -5.001 -34.245  65.209  1.00  3.58           H  
ATOM   5078 3HG2 VAL A 325      -5.178 -34.785  66.875  1.00  3.58           H  
ATOM   5079  N   PRO A 326      -3.156 -38.512  63.798  1.00  3.32           N  
ATOM   5080  CA  PRO A 326      -2.235 -39.534  63.316  1.00  3.32           C  
ATOM   5081  C   PRO A 326      -0.792 -39.044  63.239  1.00  3.32           C  
ATOM   5082  O   PRO A 326       0.140 -39.836  63.366  1.00  3.32           O  
ATOM   5083  CB  PRO A 326      -2.788 -39.847  61.923  1.00  3.32           C  
ATOM   5084  CG  PRO A 326      -4.254 -39.533  62.024  1.00  3.32           C  
ATOM   5085  CD  PRO A 326      -4.328 -38.314  62.929  1.00  3.32           C  
ATOM   5086  HA  PRO A 326      -2.301 -40.403  63.977  1.00  3.32           H  
ATOM   5087 1HB  PRO A 326      -2.257 -39.257  61.160  1.00  3.32           H  
ATOM   5088 2HB  PRO A 326      -2.606 -40.908  61.691  1.00  3.32           H  
ATOM   5089 1HG  PRO A 326      -4.651 -39.341  61.018  1.00  3.32           H  
ATOM   5090 2HG  PRO A 326      -4.801 -40.399  62.426  1.00  3.32           H  
ATOM   5091 1HD  PRO A 326      -4.222 -37.379  62.337  1.00  3.32           H  
ATOM   5092 2HD  PRO A 326      -5.265 -38.352  63.497  1.00  3.32           H  
ATOM   5093  N   GLY A 327      -0.600 -37.744  63.035  1.00  3.08           N  
ATOM   5094  CA  GLY A 327       0.748 -37.229  62.972  1.00  3.08           C  
ATOM   5095  C   GLY A 327       0.883 -35.952  62.168  1.00  3.08           C  
ATOM   5096  O   GLY A 327      -0.093 -35.413  61.639  1.00  3.08           O  
ATOM   5097  H   GLY A 327      -1.379 -37.115  62.933  1.00  3.08           H  
ATOM   5098 1HA  GLY A 327       1.114 -37.061  63.984  1.00  3.08           H  
ATOM   5099 2HA  GLY A 327       1.380 -37.986  62.534  1.00  3.08           H  
ATOM   5100  N   ILE A 328       2.123 -35.486  62.074  1.00  2.91           N  
ATOM   5101  CA  ILE A 328       2.398 -34.263  61.317  1.00  2.91           C  
ATOM   5102  C   ILE A 328       2.720 -34.639  59.871  1.00  2.91           C  
ATOM   5103  O   ILE A 328       3.555 -35.507  59.604  1.00  2.91           O  
ATOM   5104  CB  ILE A 328       3.591 -33.503  61.914  1.00  2.91           C  
ATOM   5105  CG1 ILE A 328       3.743 -32.136  61.313  1.00  2.91           C  
ATOM   5106  CG2 ILE A 328       4.811 -34.232  61.737  1.00  2.91           C  
ATOM   5107  CD1 ILE A 328       4.743 -31.308  62.082  1.00  2.91           C  
ATOM   5108  H   ILE A 328       2.861 -36.011  62.553  1.00  2.91           H  
ATOM   5109  HA  ILE A 328       1.521 -33.626  61.327  1.00  2.91           H  
ATOM   5110  HB  ILE A 328       3.445 -33.378  62.946  1.00  2.91           H  
ATOM   5111 1HG1 ILE A 328       4.037 -32.200  60.267  1.00  2.91           H  
ATOM   5112 2HG1 ILE A 328       2.788 -31.635  61.376  1.00  2.91           H  
ATOM   5113 1HG2 ILE A 328       5.595 -33.653  62.195  1.00  2.91           H  
ATOM   5114 2HG2 ILE A 328       4.743 -35.187  62.224  1.00  2.91           H  
ATOM   5115 3HG2 ILE A 328       5.009 -34.355  60.678  1.00  2.91           H  
ATOM   5116 1HD1 ILE A 328       4.808 -30.323  61.686  1.00  2.91           H  
ATOM   5117 2HD1 ILE A 328       4.453 -31.238  63.108  1.00  2.91           H  
ATOM   5118 3HD1 ILE A 328       5.724 -31.784  62.029  1.00  2.91           H  
ATOM   5119  N   ALA A 329       2.099 -33.974  58.925  1.00  2.85           N  
ATOM   5120  CA  ALA A 329       2.333 -34.266  57.526  1.00  2.85           C  
ATOM   5121  C   ALA A 329       2.850 -33.034  56.864  1.00  2.85           C  
ATOM   5122  O   ALA A 329       2.610 -31.925  57.347  1.00  2.85           O  
ATOM   5123  CB  ALA A 329       1.072 -34.755  56.837  1.00  2.85           C  
ATOM   5124  H   ALA A 329       1.450 -33.244  59.183  1.00  2.85           H  
ATOM   5125  HA  ALA A 329       3.101 -35.028  57.459  1.00  2.85           H  
ATOM   5126 1HB  ALA A 329       1.293 -34.966  55.788  1.00  2.85           H  
ATOM   5127 2HB  ALA A 329       0.718 -35.662  57.323  1.00  2.85           H  
ATOM   5128 3HB  ALA A 329       0.314 -33.995  56.904  1.00  2.85           H  
ATOM   5129  N   THR A 330       3.652 -33.216  55.828  1.00  2.94           N  
ATOM   5130  CA  THR A 330       4.187 -32.045  55.170  1.00  2.94           C  
ATOM   5131  C   THR A 330       4.151 -32.213  53.653  1.00  2.94           C  
ATOM   5132  O   THR A 330       4.181 -33.346  53.172  1.00  2.94           O  
ATOM   5133  CB  THR A 330       5.609 -31.799  55.662  1.00  2.94           C  
ATOM   5134  OG1 THR A 330       6.516 -32.761  55.113  1.00  2.94           O  
ATOM   5135  CG2 THR A 330       5.680 -31.986  57.220  1.00  2.94           C  
ATOM   5136  H   THR A 330       3.839 -34.167  55.511  1.00  2.94           H  
ATOM   5137  HA  THR A 330       3.587 -31.177  55.431  1.00  2.94           H  
ATOM   5138  HB  THR A 330       5.878 -30.804  55.385  1.00  2.94           H  
ATOM   5139  HG1 THR A 330       6.794 -32.464  54.238  1.00  2.94           H  
ATOM   5140 1HG2 THR A 330       6.661 -31.799  57.553  1.00  2.94           H  
ATOM   5141 2HG2 THR A 330       5.015 -31.304  57.713  1.00  2.94           H  
ATOM   5142 3HG2 THR A 330       5.422 -33.002  57.494  1.00  2.94           H  
ATOM   5143  N   VAL A 331       4.208 -31.101  52.905  1.00  3.21           N  
ATOM   5144  CA  VAL A 331       4.170 -31.145  51.431  1.00  3.21           C  
ATOM   5145  C   VAL A 331       5.334 -30.446  50.739  1.00  3.21           C  
ATOM   5146  O   VAL A 331       6.079 -29.688  51.371  1.00  3.21           O  
ATOM   5147  CB  VAL A 331       2.863 -30.500  50.895  1.00  3.21           C  
ATOM   5148  CG1 VAL A 331       1.655 -31.262  51.396  1.00  3.21           C  
ATOM   5149  CG2 VAL A 331       2.803 -29.029  51.314  1.00  3.21           C  
ATOM   5150  H   VAL A 331       4.225 -30.201  53.365  1.00  3.21           H  
ATOM   5151  HA  VAL A 331       4.188 -32.186  51.132  1.00  3.21           H  
ATOM   5152  HB  VAL A 331       2.860 -30.557  49.803  1.00  3.21           H  
ATOM   5153 1HG1 VAL A 331       0.748 -30.816  51.005  1.00  3.21           H  
ATOM   5154 2HG1 VAL A 331       1.716 -32.283  51.061  1.00  3.21           H  
ATOM   5155 3HG1 VAL A 331       1.634 -31.239  52.457  1.00  3.21           H  
ATOM   5156 1HG2 VAL A 331       1.897 -28.579  50.914  1.00  3.21           H  
ATOM   5157 2HG2 VAL A 331       2.802 -28.950  52.396  1.00  3.21           H  
ATOM   5158 3HG2 VAL A 331       3.678 -28.504  50.910  1.00  3.21           H  
ATOM   5159  N   ASN A 332       5.494 -30.738  49.437  1.00  3.64           N  
ATOM   5160  CA  ASN A 332       6.521 -30.096  48.616  1.00  3.64           C  
ATOM   5161  C   ASN A 332       5.999 -28.913  47.774  1.00  3.64           C  
ATOM   5162  O   ASN A 332       4.793 -28.682  47.724  1.00  3.64           O  
ATOM   5163  CB  ASN A 332       7.108 -31.046  47.624  1.00  3.64           C  
ATOM   5164  CG  ASN A 332       6.180 -31.422  46.644  1.00  3.64           C  
ATOM   5165  OD1 ASN A 332       5.151 -30.765  46.544  1.00  3.64           O  
ATOM   5166  ND2 ASN A 332       6.483 -32.438  45.878  1.00  3.64           N  
ATOM   5167  H   ASN A 332       4.848 -31.418  49.023  1.00  3.64           H  
ATOM   5168  HA  ASN A 332       7.303 -29.798  49.285  1.00  3.64           H  
ATOM   5169 1HB  ASN A 332       7.972 -30.609  47.143  1.00  3.64           H  
ATOM   5170 2HB  ASN A 332       7.406 -31.918  48.107  1.00  3.64           H  
ATOM   5171 1HD2 ASN A 332       5.845 -32.745  45.149  1.00  3.64           H  
ATOM   5172 2HD2 ASN A 332       7.345 -32.916  45.994  1.00  3.64           H  
ATOM   5173  N   HIS A 333       6.916 -28.217  47.052  1.00  4.21           N  
ATOM   5174  CA  HIS A 333       6.512 -27.292  45.991  1.00  4.21           C  
ATOM   5175  C   HIS A 333       7.643 -27.144  44.956  1.00  4.21           C  
ATOM   5176  O   HIS A 333       7.608 -26.234  44.137  1.00  4.21           O  
ATOM   5177  CB  HIS A 333       6.130 -25.859  46.388  1.00  4.21           C  
ATOM   5178  CG  HIS A 333       7.223 -24.842  46.757  1.00  4.21           C  
ATOM   5179  ND1 HIS A 333       7.414 -24.302  48.015  1.00  4.21           N  
ATOM   5180  CD2 HIS A 333       8.127 -24.280  45.978  1.00  4.21           C  
ATOM   5181  CE1 HIS A 333       8.428 -23.451  47.978  1.00  4.21           C  
ATOM   5182  NE2 HIS A 333       8.877 -23.411  46.758  1.00  4.21           N  
ATOM   5183  H   HIS A 333       7.898 -28.386  47.195  1.00  4.21           H  
ATOM   5184  HA  HIS A 333       5.647 -27.702  45.484  1.00  4.21           H  
ATOM   5185 1HB  HIS A 333       5.571 -25.437  45.557  1.00  4.21           H  
ATOM   5186 2HB  HIS A 333       5.460 -25.942  47.211  1.00  4.21           H  
ATOM   5187  HD2 HIS A 333       8.235 -24.484  44.916  1.00  4.21           H  
ATOM   5188  HE1 HIS A 333       8.819 -22.875  48.816  1.00  4.21           H  
ATOM   5189  HE2 HIS A 333       9.658 -22.821  46.428  1.00  4.21           H  
ATOM   5190  N   THR A 334       8.676 -27.987  45.029  1.00  4.84           N  
ATOM   5191  CA  THR A 334       9.786 -27.897  44.070  1.00  4.84           C  
ATOM   5192  C   THR A 334      10.111 -29.277  43.514  1.00  4.84           C  
ATOM   5193  O   THR A 334       9.225 -30.026  43.068  1.00  4.84           O  
ATOM   5194  CB  THR A 334      11.112 -27.302  44.641  1.00  4.84           C  
ATOM   5195  OG1 THR A 334      11.693 -28.212  45.605  1.00  4.84           O  
ATOM   5196  CG2 THR A 334      10.916 -25.953  45.280  1.00  4.84           C  
ATOM   5197  H   THR A 334       8.668 -28.710  45.726  1.00  4.84           H  
ATOM   5198  HA  THR A 334       9.472 -27.271  43.234  1.00  4.84           H  
ATOM   5199  HB  THR A 334      11.817 -27.141  43.819  1.00  4.84           H  
ATOM   5200  HG1 THR A 334      12.407 -27.753  46.078  1.00  4.84           H  
ATOM   5201 1HG2 THR A 334      11.871 -25.580  45.640  1.00  4.84           H  
ATOM   5202 2HG2 THR A 334      10.513 -25.265  44.543  1.00  4.84           H  
ATOM   5203 3HG2 THR A 334      10.243 -26.026  46.102  1.00  4.84           H  
ATOM   5204  N   SER A 335      11.433 -29.557  43.538  1.00  5.44           N  
ATOM   5205  CA  SER A 335      12.098 -30.783  43.124  1.00  5.44           C  
ATOM   5206  C   SER A 335      12.156 -31.788  44.244  1.00  5.44           C  
ATOM   5207  O   SER A 335      12.482 -32.953  44.017  1.00  5.44           O  
ATOM   5208  CB  SER A 335      13.543 -30.476  42.748  1.00  5.44           C  
ATOM   5209  OG  SER A 335      14.294 -30.035  43.902  1.00  5.44           O  
ATOM   5210  H   SER A 335      12.038 -28.851  43.926  1.00  5.44           H  
ATOM   5211  HA  SER A 335      11.555 -31.212  42.281  1.00  5.44           H  
ATOM   5212 1HB  SER A 335      14.011 -31.363  42.324  1.00  5.44           H  
ATOM   5213 2HB  SER A 335      13.559 -29.700  41.986  1.00  5.44           H  
ATOM   5214  HG  SER A 335      15.157 -29.681  43.558  1.00  5.44           H  
ATOM   5215  N   VAL A 336      11.911 -31.307  45.475  1.00  5.91           N  
ATOM   5216  CA  VAL A 336      11.979 -32.080  46.734  1.00  5.91           C  
ATOM   5217  C   VAL A 336      13.406 -32.443  47.125  1.00  5.91           C  
ATOM   5218  O   VAL A 336      13.855 -32.125  48.230  1.00  5.91           O  
ATOM   5219  CB  VAL A 336      11.166 -33.364  46.659  1.00  5.91           C  
ATOM   5220  CG1 VAL A 336      11.373 -34.152  47.931  1.00  5.91           C  
ATOM   5221  CG2 VAL A 336       9.768 -33.000  46.438  1.00  5.91           C  
ATOM   5222  H   VAL A 336      11.686 -30.314  45.526  1.00  5.91           H  
ATOM   5223  HA  VAL A 336      11.554 -31.465  47.528  1.00  5.91           H  
ATOM   5224  HB  VAL A 336      11.510 -33.993  45.857  1.00  5.91           H  
ATOM   5225 1HG1 VAL A 336      10.799 -35.076  47.890  1.00  5.91           H  
ATOM   5226 2HG1 VAL A 336      12.427 -34.390  48.042  1.00  5.91           H  
ATOM   5227 3HG1 VAL A 336      11.046 -33.555  48.780  1.00  5.91           H  
ATOM   5228 1HG2 VAL A 336       9.169 -33.901  46.385  1.00  5.91           H  
ATOM   5229 2HG2 VAL A 336       9.471 -32.392  47.261  1.00  5.91           H  
ATOM   5230 3HG2 VAL A 336       9.658 -32.442  45.512  1.00  5.91           H  
ATOM   5231  N   GLU A 337      14.119 -33.067  46.193  1.00  6.24           N  
ATOM   5232  CA  GLU A 337      15.498 -33.465  46.353  1.00  6.24           C  
ATOM   5233  C   GLU A 337      16.355 -32.314  46.846  1.00  6.24           C  
ATOM   5234  O   GLU A 337      17.193 -32.515  47.723  1.00  6.24           O  
ATOM   5235  CB  GLU A 337      16.052 -33.981  45.026  1.00  6.24           C  
ATOM   5236  CG  GLU A 337      17.502 -34.426  45.088  1.00  6.24           C  
ATOM   5237  CD  GLU A 337      18.016 -34.998  43.779  1.00  6.24           C  
ATOM   5238  OE1 GLU A 337      17.248 -35.142  42.856  1.00  6.24           O  
ATOM   5239  OE2 GLU A 337      19.200 -35.262  43.704  1.00  6.24           O  
ATOM   5240  H   GLU A 337      13.646 -33.282  45.322  1.00  6.24           H  
ATOM   5241  HA  GLU A 337      15.540 -34.265  47.091  1.00  6.24           H  
ATOM   5242 1HB  GLU A 337      15.448 -34.820  44.682  1.00  6.24           H  
ATOM   5243 2HB  GLU A 337      15.975 -33.192  44.275  1.00  6.24           H  
ATOM   5244 1HG  GLU A 337      18.109 -33.560  45.352  1.00  6.24           H  
ATOM   5245 2HG  GLU A 337      17.616 -35.169  45.876  1.00  6.24           H  
ATOM   5246  N   ASP A 338      16.126 -31.086  46.367  1.00  6.47           N  
ATOM   5247  CA  ASP A 338      17.013 -30.029  46.841  1.00  6.47           C  
ATOM   5248  C   ASP A 338      16.621 -29.577  48.246  1.00  6.47           C  
ATOM   5249  O   ASP A 338      17.485 -29.210  49.045  1.00  6.47           O  
ATOM   5250  CB  ASP A 338      16.982 -28.833  45.895  1.00  6.47           C  
ATOM   5251  CG  ASP A 338      17.600 -29.138  44.522  1.00  6.47           C  
ATOM   5252  OD1 ASP A 338      18.792 -29.342  44.457  1.00  6.47           O  
ATOM   5253  OD2 ASP A 338      16.860 -29.202  43.554  1.00  6.47           O  
ATOM   5254  H   ASP A 338      15.416 -30.907  45.645  1.00  6.47           H  
ATOM   5255  HA  ASP A 338      18.030 -30.417  46.872  1.00  6.47           H  
ATOM   5256 1HB  ASP A 338      15.950 -28.516  45.752  1.00  6.47           H  
ATOM   5257 2HB  ASP A 338      17.523 -28.000  46.343  1.00  6.47           H  
ATOM   5258  N   ALA A 339      15.328 -29.619  48.572  1.00  6.67           N  
ATOM   5259  CA  ALA A 339      14.895 -29.235  49.913  1.00  6.67           C  
ATOM   5260  C   ALA A 339      15.537 -30.172  50.921  1.00  6.67           C  
ATOM   5261  O   ALA A 339      15.989 -29.760  51.993  1.00  6.67           O  
ATOM   5262  CB  ALA A 339      13.381 -29.290  50.032  1.00  6.67           C  
ATOM   5263  H   ALA A 339      14.651 -29.952  47.900  1.00  6.67           H  
ATOM   5264  HA  ALA A 339      15.240 -28.221  50.114  1.00  6.67           H  
ATOM   5265 1HB  ALA A 339      13.079 -28.990  51.036  1.00  6.67           H  
ATOM   5266 2HB  ALA A 339      12.960 -28.615  49.313  1.00  6.67           H  
ATOM   5267 3HB  ALA A 339      13.025 -30.301  49.841  1.00  6.67           H  
ATOM   5268  N   PHE A 340      15.634 -31.443  50.526  1.00  6.89           N  
ATOM   5269  CA  PHE A 340      16.230 -32.449  51.376  1.00  6.89           C  
ATOM   5270  C   PHE A 340      17.752 -32.313  51.423  1.00  6.89           C  
ATOM   5271  O   PHE A 340      18.338 -32.324  52.504  1.00  6.89           O  
ATOM   5272  CB  PHE A 340      15.832 -33.840  50.906  1.00  6.89           C  
ATOM   5273  CG  PHE A 340      14.371 -34.148  51.126  1.00  6.89           C  
ATOM   5274  CD1 PHE A 340      13.565 -33.301  51.877  1.00  6.89           C  
ATOM   5275  CD2 PHE A 340      13.807 -35.300  50.610  1.00  6.89           C  
ATOM   5276  CE1 PHE A 340      12.236 -33.603  52.100  1.00  6.89           C  
ATOM   5277  CE2 PHE A 340      12.472 -35.602  50.837  1.00  6.89           C  
ATOM   5278  CZ  PHE A 340      11.694 -34.753  51.583  1.00  6.89           C  
ATOM   5279  H   PHE A 340      15.230 -31.712  49.628  1.00  6.89           H  
ATOM   5280  HA  PHE A 340      15.848 -32.309  52.387  1.00  6.89           H  
ATOM   5281 1HB  PHE A 340      16.043 -33.934  49.839  1.00  6.89           H  
ATOM   5282 2HB  PHE A 340      16.425 -34.586  51.430  1.00  6.89           H  
ATOM   5283  HD1 PHE A 340      13.985 -32.385  52.299  1.00  6.89           H  
ATOM   5284  HD2 PHE A 340      14.428 -35.977  50.020  1.00  6.89           H  
ATOM   5285  HE1 PHE A 340      11.619 -32.924  52.694  1.00  6.89           H  
ATOM   5286  HE2 PHE A 340      12.043 -36.514  50.424  1.00  6.89           H  
ATOM   5287  HZ  PHE A 340      10.662 -34.989  51.762  1.00  6.89           H  
ATOM   5288  N   ARG A 341      18.408 -32.116  50.274  1.00  7.12           N  
ATOM   5289  CA  ARG A 341      19.864 -31.980  50.280  1.00  7.12           C  
ATOM   5290  C   ARG A 341      20.335 -30.807  51.136  1.00  7.12           C  
ATOM   5291  O   ARG A 341      21.385 -30.886  51.776  1.00  7.12           O  
ATOM   5292  CB  ARG A 341      20.426 -31.836  48.873  1.00  7.12           C  
ATOM   5293  CG  ARG A 341      20.439 -33.125  48.032  1.00  7.12           C  
ATOM   5294  CD  ARG A 341      21.012 -32.891  46.674  1.00  7.12           C  
ATOM   5295  NE  ARG A 341      21.012 -34.104  45.854  1.00  7.12           N  
ATOM   5296  CZ  ARG A 341      21.943 -35.065  45.888  1.00  7.12           C  
ATOM   5297  NH1 ARG A 341      22.976 -34.992  46.705  1.00  7.12           N  
ATOM   5298  NH2 ARG A 341      21.791 -36.083  45.077  1.00  7.12           N  
ATOM   5299  H   ARG A 341      17.907 -32.099  49.387  1.00  7.12           H  
ATOM   5300  HA  ARG A 341      20.281 -32.892  50.705  1.00  7.12           H  
ATOM   5301 1HB  ARG A 341      19.834 -31.101  48.331  1.00  7.12           H  
ATOM   5302 2HB  ARG A 341      21.445 -31.459  48.926  1.00  7.12           H  
ATOM   5303 1HG  ARG A 341      21.051 -33.872  48.534  1.00  7.12           H  
ATOM   5304 2HG  ARG A 341      19.431 -33.509  47.919  1.00  7.12           H  
ATOM   5305 1HD  ARG A 341      20.408 -32.137  46.161  1.00  7.12           H  
ATOM   5306 2HD  ARG A 341      22.036 -32.538  46.762  1.00  7.12           H  
ATOM   5307  HE  ARG A 341      20.248 -34.254  45.180  1.00  7.12           H  
ATOM   5308 1HH1 ARG A 341      23.076 -34.200  47.323  1.00  7.12           H  
ATOM   5309 2HH1 ARG A 341      23.665 -35.729  46.712  1.00  7.12           H  
ATOM   5310 1HH2 ARG A 341      20.967 -36.083  44.458  1.00  7.12           H  
ATOM   5311 2HH2 ARG A 341      22.461 -36.834  45.058  1.00  7.12           H  
ATOM   5312  N   ARG A 342      19.554 -29.730  51.187  1.00  7.29           N  
ATOM   5313  CA  ARG A 342      19.935 -28.578  51.992  1.00  7.29           C  
ATOM   5314  C   ARG A 342      19.842 -28.796  53.513  1.00  7.29           C  
ATOM   5315  O   ARG A 342      20.387 -27.988  54.270  1.00  7.29           O  
ATOM   5316  CB  ARG A 342      19.100 -27.354  51.661  1.00  7.29           C  
ATOM   5317  CG  ARG A 342      19.318 -26.694  50.300  1.00  7.29           C  
ATOM   5318  CD  ARG A 342      18.469 -25.468  50.204  1.00  7.29           C  
ATOM   5319  NE  ARG A 342      18.942 -24.444  51.146  1.00  7.29           N  
ATOM   5320  CZ  ARG A 342      18.173 -23.516  51.767  1.00  7.29           C  
ATOM   5321  NH1 ARG A 342      16.882 -23.445  51.571  1.00  7.29           N  
ATOM   5322  NH2 ARG A 342      18.710 -22.670  52.622  1.00  7.29           N  
ATOM   5323  H   ARG A 342      18.703 -29.690  50.623  1.00  7.29           H  
ATOM   5324  HA  ARG A 342      20.971 -28.344  51.755  1.00  7.29           H  
ATOM   5325 1HB  ARG A 342      18.042 -27.625  51.722  1.00  7.29           H  
ATOM   5326 2HB  ARG A 342      19.291 -26.599  52.409  1.00  7.29           H  
ATOM   5327 1HG  ARG A 342      20.363 -26.404  50.198  1.00  7.29           H  
ATOM   5328 2HG  ARG A 342      19.052 -27.376  49.499  1.00  7.29           H  
ATOM   5329 1HD  ARG A 342      18.515 -25.060  49.197  1.00  7.29           H  
ATOM   5330 2HD  ARG A 342      17.438 -25.720  50.456  1.00  7.29           H  
ATOM   5331  HE  ARG A 342      19.930 -24.439  51.362  1.00  7.29           H  
ATOM   5332 1HH1 ARG A 342      16.417 -24.074  50.938  1.00  7.29           H  
ATOM   5333 2HH1 ARG A 342      16.363 -22.732  52.114  1.00  7.29           H  
ATOM   5334 1HH2 ARG A 342      19.694 -22.687  52.822  1.00  7.29           H  
ATOM   5335 2HH2 ARG A 342      18.077 -22.010  53.111  1.00  7.29           H  
ATOM   5336  N   SER A 343      19.119 -29.825  53.980  1.00  7.30           N  
ATOM   5337  CA  SER A 343      18.992 -30.021  55.425  1.00  7.30           C  
ATOM   5338  C   SER A 343      18.584 -31.418  55.865  1.00  7.30           C  
ATOM   5339  O   SER A 343      17.593 -31.987  55.401  1.00  7.30           O  
ATOM   5340  CB  SER A 343      17.992 -29.061  56.016  1.00  7.30           C  
ATOM   5341  OG  SER A 343      17.859 -29.288  57.398  1.00  7.30           O  
ATOM   5342  H   SER A 343      18.710 -30.505  53.340  1.00  7.30           H  
ATOM   5343  HA  SER A 343      19.966 -29.809  55.867  1.00  7.30           H  
ATOM   5344 1HB  SER A 343      18.318 -28.042  55.849  1.00  7.30           H  
ATOM   5345 2HB  SER A 343      17.027 -29.186  55.528  1.00  7.30           H  
ATOM   5346  HG  SER A 343      17.389 -28.513  57.742  1.00  7.30           H  
ATOM   5347  N   ASN A 344      19.220 -31.867  56.951  1.00  7.06           N  
ATOM   5348  CA  ASN A 344      18.934 -33.156  57.586  1.00  7.06           C  
ATOM   5349  C   ASN A 344      17.528 -33.201  58.187  1.00  7.06           C  
ATOM   5350  O   ASN A 344      17.018 -34.269  58.522  1.00  7.06           O  
ATOM   5351  CB  ASN A 344      19.976 -33.468  58.639  1.00  7.06           C  
ATOM   5352  CG  ASN A 344      21.305 -33.844  58.041  1.00  7.06           C  
ATOM   5353  OD1 ASN A 344      21.396 -34.221  56.866  1.00  7.06           O  
ATOM   5354  ND2 ASN A 344      22.344 -33.745  58.829  1.00  7.06           N  
ATOM   5355  H   ASN A 344      19.981 -31.310  57.311  1.00  7.06           H  
ATOM   5356  HA  ASN A 344      18.978 -33.930  56.817  1.00  7.06           H  
ATOM   5357 1HB  ASN A 344      20.113 -32.597  59.283  1.00  7.06           H  
ATOM   5358 2HB  ASN A 344      19.623 -34.287  59.266  1.00  7.06           H  
ATOM   5359 1HD2 ASN A 344      23.254 -33.980  58.488  1.00  7.06           H  
ATOM   5360 2HD2 ASN A 344      22.227 -33.435  59.772  1.00  7.06           H  
ATOM   5361  N   ILE A 345      16.909 -32.031  58.322  1.00  6.53           N  
ATOM   5362  CA  ILE A 345      15.545 -31.903  58.795  1.00  6.53           C  
ATOM   5363  C   ILE A 345      14.571 -32.606  57.872  1.00  6.53           C  
ATOM   5364  O   ILE A 345      13.557 -33.144  58.321  1.00  6.53           O  
ATOM   5365  CB  ILE A 345      15.111 -30.431  58.906  1.00  6.53           C  
ATOM   5366  CG1 ILE A 345      15.860 -29.746  60.049  1.00  6.53           C  
ATOM   5367  CG2 ILE A 345      13.611 -30.335  59.081  1.00  6.53           C  
ATOM   5368  CD1 ILE A 345      15.703 -28.240  60.062  1.00  6.53           C  
ATOM   5369  H   ILE A 345      17.388 -31.177  58.036  1.00  6.53           H  
ATOM   5370  HA  ILE A 345      15.477 -32.363  59.780  1.00  6.53           H  
ATOM   5371  HB  ILE A 345      15.377 -29.911  57.986  1.00  6.53           H  
ATOM   5372 1HG1 ILE A 345      15.487 -30.140  60.993  1.00  6.53           H  
ATOM   5373 2HG1 ILE A 345      16.921 -29.983  59.969  1.00  6.53           H  
ATOM   5374 1HG2 ILE A 345      13.334 -29.298  59.135  1.00  6.53           H  
ATOM   5375 2HG2 ILE A 345      13.110 -30.803  58.234  1.00  6.53           H  
ATOM   5376 3HG2 ILE A 345      13.314 -30.839  59.999  1.00  6.53           H  
ATOM   5377 1HD1 ILE A 345      16.254 -27.820  60.901  1.00  6.53           H  
ATOM   5378 2HD1 ILE A 345      16.089 -27.823  59.142  1.00  6.53           H  
ATOM   5379 3HD1 ILE A 345      14.648 -27.974  60.161  1.00  6.53           H  
ATOM   5380  N   GLY A 346      14.819 -32.499  56.563  1.00  5.77           N  
ATOM   5381  CA  GLY A 346      13.872 -33.001  55.591  1.00  5.77           C  
ATOM   5382  C   GLY A 346      12.894 -31.874  55.300  1.00  5.77           C  
ATOM   5383  O   GLY A 346      11.682 -32.046  55.406  1.00  5.77           O  
ATOM   5384  H   GLY A 346      15.707 -32.109  56.243  1.00  5.77           H  
ATOM   5385 1HA  GLY A 346      14.394 -33.299  54.683  1.00  5.77           H  
ATOM   5386 2HA  GLY A 346      13.347 -33.869  55.983  1.00  5.77           H  
ATOM   5387  N   TRP A 347      13.439 -30.698  54.985  1.00  4.91           N  
ATOM   5388  CA  TRP A 347      12.611 -29.530  54.735  1.00  4.91           C  
ATOM   5389  C   TRP A 347      11.505 -29.735  53.766  1.00  4.91           C  
ATOM   5390  O   TRP A 347      11.611 -30.451  52.770  1.00  4.91           O  
ATOM   5391  CB  TRP A 347      13.422 -28.344  54.254  1.00  4.91           C  
ATOM   5392  CG  TRP A 347      14.069 -27.576  55.318  1.00  4.91           C  
ATOM   5393  CD1 TRP A 347      13.664 -27.471  56.605  1.00  4.91           C  
ATOM   5394  CD2 TRP A 347      15.240 -26.774  55.206  1.00  4.91           C  
ATOM   5395  NE1 TRP A 347      14.492 -26.629  57.285  1.00  4.91           N  
ATOM   5396  CE2 TRP A 347      15.460 -26.203  56.457  1.00  4.91           C  
ATOM   5397  CE3 TRP A 347      16.111 -26.490  54.164  1.00  4.91           C  
ATOM   5398  CZ2 TRP A 347      16.513 -25.357  56.698  1.00  4.91           C  
ATOM   5399  CZ3 TRP A 347      17.169 -25.648  54.415  1.00  4.91           C  
ATOM   5400  CH2 TRP A 347      17.369 -25.093  55.644  1.00  4.91           C  
ATOM   5401  H   TRP A 347      14.442 -30.625  54.905  1.00  4.91           H  
ATOM   5402  HA  TRP A 347      12.159 -29.244  55.687  1.00  4.91           H  
ATOM   5403 1HB  TRP A 347      14.191 -28.688  53.563  1.00  4.91           H  
ATOM   5404 2HB  TRP A 347      12.764 -27.666  53.694  1.00  4.91           H  
ATOM   5405  HD1 TRP A 347      12.793 -27.962  57.021  1.00  4.91           H  
ATOM   5406  HE1 TRP A 347      14.431 -26.332  58.281  1.00  4.91           H  
ATOM   5407  HE3 TRP A 347      15.961 -26.932  53.176  1.00  4.91           H  
ATOM   5408  HZ2 TRP A 347      16.680 -24.907  57.683  1.00  4.91           H  
ATOM   5409  HZ3 TRP A 347      17.844 -25.439  53.616  1.00  4.91           H  
ATOM   5410  HH2 TRP A 347      18.220 -24.428  55.794  1.00  4.91           H  
ATOM   5411  N   THR A 348      10.429 -29.074  54.113  1.00  4.12           N  
ATOM   5412  CA  THR A 348       9.204 -29.109  53.387  1.00  4.12           C  
ATOM   5413  C   THR A 348       9.133 -27.843  52.595  1.00  4.12           C  
ATOM   5414  O   THR A 348      10.070 -27.050  52.605  1.00  4.12           O  
ATOM   5415  CB  THR A 348       8.057 -29.196  54.356  1.00  4.12           C  
ATOM   5416  OG1 THR A 348       7.831 -27.961  54.975  1.00  4.12           O  
ATOM   5417  CG2 THR A 348       8.527 -30.117  55.439  1.00  4.12           C  
ATOM   5418  H   THR A 348      10.469 -28.519  54.952  1.00  4.12           H  
ATOM   5419  HA  THR A 348       9.191 -29.958  52.705  1.00  4.12           H  
ATOM   5420  HB  THR A 348       7.145 -29.540  53.864  1.00  4.12           H  
ATOM   5421  HG1 THR A 348       6.885 -27.943  55.236  1.00  4.12           H  
ATOM   5422 1HG2 THR A 348       7.789 -30.188  56.190  1.00  4.12           H  
ATOM   5423 2HG2 THR A 348       8.736 -31.100  55.020  1.00  4.12           H  
ATOM   5424 3HG2 THR A 348       9.429 -29.715  55.886  1.00  4.12           H  
ATOM   5425  N   LEU A 349       8.088 -27.703  51.842  1.00  3.48           N  
ATOM   5426  CA  LEU A 349       7.896 -26.593  50.957  1.00  3.48           C  
ATOM   5427  C   LEU A 349       6.430 -26.089  51.083  1.00  3.48           C  
ATOM   5428  O   LEU A 349       5.726 -26.492  52.015  1.00  3.48           O  
ATOM   5429  CB  LEU A 349       8.336 -27.101  49.612  1.00  3.48           C  
ATOM   5430  CG  LEU A 349       9.846 -27.551  49.455  1.00  3.48           C  
ATOM   5431  CD1 LEU A 349      10.024 -28.293  48.194  1.00  3.48           C  
ATOM   5432  CD2 LEU A 349      10.709 -26.295  49.448  1.00  3.48           C  
ATOM   5433  H   LEU A 349       7.362 -28.420  51.850  1.00  3.48           H  
ATOM   5434  HA  LEU A 349       8.558 -25.789  51.244  1.00  3.48           H  
ATOM   5435 1HB  LEU A 349       7.783 -27.861  49.462  1.00  3.48           H  
ATOM   5436 2HB  LEU A 349       8.144 -26.423  48.888  1.00  3.48           H  
ATOM   5437  HG  LEU A 349      10.149 -28.202  50.247  1.00  3.48           H  
ATOM   5438 1HD1 LEU A 349      11.055 -28.579  48.079  1.00  3.48           H  
ATOM   5439 2HD1 LEU A 349       9.419 -29.177  48.210  1.00  3.48           H  
ATOM   5440 3HD1 LEU A 349       9.736 -27.667  47.404  1.00  3.48           H  
ATOM   5441 1HD2 LEU A 349      11.752 -26.562  49.331  1.00  3.48           H  
ATOM   5442 2HD2 LEU A 349      10.406 -25.653  48.620  1.00  3.48           H  
ATOM   5443 3HD2 LEU A 349      10.574 -25.757  50.389  1.00  3.48           H  
ATOM   5444  N   THR A 350       6.048 -25.100  50.270  1.00  3.01           N  
ATOM   5445  CA  THR A 350       4.712 -24.477  50.242  1.00  3.01           C  
ATOM   5446  C   THR A 350       3.988 -24.521  48.903  1.00  3.01           C  
ATOM   5447  O   THR A 350       3.132 -25.369  48.674  1.00  3.01           O  
ATOM   5448  CB  THR A 350       4.778 -23.008  50.650  1.00  3.01           C  
ATOM   5449  OG1 THR A 350       5.746 -22.313  49.821  1.00  3.01           O  
ATOM   5450  CG2 THR A 350       5.017 -22.903  52.053  1.00  3.01           C  
ATOM   5451  H   THR A 350       6.706 -24.794  49.568  1.00  3.01           H  
ATOM   5452  HA  THR A 350       4.086 -25.001  50.967  1.00  3.01           H  
ATOM   5453  HB  THR A 350       3.831 -22.554  50.447  1.00  3.01           H  
ATOM   5454  HG1 THR A 350       6.631 -22.706  49.990  1.00  3.01           H  
ATOM   5455 1HG2 THR A 350       5.034 -21.875  52.367  1.00  3.01           H  
ATOM   5456 2HG2 THR A 350       4.201 -23.421  52.536  1.00  3.01           H  
ATOM   5457 3HG2 THR A 350       5.922 -23.381  52.300  1.00  3.01           H  
ATOM   5458  N   GLY A 351       4.312 -23.557  48.036  1.00  2.67           N  
ATOM   5459  CA  GLY A 351       3.675 -23.374  46.750  1.00  2.67           C  
ATOM   5460  C   GLY A 351       4.321 -22.184  46.070  1.00  2.67           C  
ATOM   5461  O   GLY A 351       4.023 -21.880  44.920  1.00  2.67           O  
ATOM   5462  H   GLY A 351       5.039 -22.907  48.305  1.00  2.67           H  
ATOM   5463 1HA  GLY A 351       3.783 -24.264  46.142  1.00  2.67           H  
ATOM   5464 2HA  GLY A 351       2.610 -23.207  46.886  1.00  2.67           H  
ATOM   5465  N   LYS A 352       5.199 -21.499  46.810  1.00  2.42           N  
ATOM   5466  CA  LYS A 352       5.825 -20.254  46.334  1.00  2.42           C  
ATOM   5467  C   LYS A 352       6.575 -20.291  44.993  1.00  2.42           C  
ATOM   5468  O   LYS A 352       6.493 -19.331  44.230  1.00  2.42           O  
ATOM   5469  CB  LYS A 352       6.818 -19.753  47.381  1.00  2.42           C  
ATOM   5470  CG  LYS A 352       7.557 -18.450  47.026  1.00  2.42           C  
ATOM   5471  CD  LYS A 352       6.631 -17.220  46.950  1.00  2.42           C  
ATOM   5472  CE  LYS A 352       7.465 -15.933  46.811  1.00  2.42           C  
ATOM   5473  NZ  LYS A 352       6.629 -14.699  46.627  1.00  2.42           N  
ATOM   5474  H   LYS A 352       5.398 -21.831  47.761  1.00  2.42           H  
ATOM   5475  HA  LYS A 352       5.031 -19.512  46.236  1.00  2.42           H  
ATOM   5476 1HB  LYS A 352       6.321 -19.612  48.332  1.00  2.42           H  
ATOM   5477 2HB  LYS A 352       7.580 -20.513  47.536  1.00  2.42           H  
ATOM   5478 1HG  LYS A 352       8.323 -18.259  47.770  1.00  2.42           H  
ATOM   5479 2HG  LYS A 352       8.049 -18.579  46.060  1.00  2.42           H  
ATOM   5480 1HD  LYS A 352       5.959 -17.306  46.091  1.00  2.42           H  
ATOM   5481 2HD  LYS A 352       6.031 -17.157  47.855  1.00  2.42           H  
ATOM   5482 1HE  LYS A 352       8.055 -15.820  47.719  1.00  2.42           H  
ATOM   5483 2HE  LYS A 352       8.141 -16.030  45.961  1.00  2.42           H  
ATOM   5484 1HZ  LYS A 352       7.230 -13.896  46.562  1.00  2.42           H  
ATOM   5485 2HZ  LYS A 352       6.075 -14.752  45.757  1.00  2.42           H  
ATOM   5486 3HZ  LYS A 352       6.004 -14.584  47.408  1.00  2.42           H  
ATOM   5487  N   ASN A 353       7.315 -21.354  44.693  1.00  2.25           N  
ATOM   5488  CA  ASN A 353       8.091 -21.354  43.447  1.00  2.25           C  
ATOM   5489  C   ASN A 353       7.433 -22.141  42.312  1.00  2.25           C  
ATOM   5490  O   ASN A 353       7.717 -21.874  41.143  1.00  2.25           O  
ATOM   5491  CB  ASN A 353       9.503 -21.858  43.681  1.00  2.25           C  
ATOM   5492  CG  ASN A 353      10.289 -20.972  44.607  1.00  2.25           C  
ATOM   5493  OD1 ASN A 353      10.626 -21.402  45.723  1.00  2.25           O  
ATOM   5494  ND2 ASN A 353      10.579 -19.766  44.187  1.00  2.25           N  
ATOM   5495  H   ASN A 353       7.351 -22.135  45.327  1.00  2.25           H  
ATOM   5496  HA  ASN A 353       8.169 -20.324  43.099  1.00  2.25           H  
ATOM   5497 1HB  ASN A 353       9.504 -22.857  44.048  1.00  2.25           H  
ATOM   5498 2HB  ASN A 353      10.018 -21.885  42.720  1.00  2.25           H  
ATOM   5499 1HD2 ASN A 353      11.099 -19.143  44.772  1.00  2.25           H  
ATOM   5500 2HD2 ASN A 353      10.279 -19.467  43.280  1.00  2.25           H  
ATOM   5501  N   ASP A 354       6.602 -23.134  42.639  1.00  2.10           N  
ATOM   5502  CA  ASP A 354       5.971 -23.941  41.596  1.00  2.10           C  
ATOM   5503  C   ASP A 354       4.693 -24.630  42.097  1.00  2.10           C  
ATOM   5504  O   ASP A 354       4.715 -25.658  42.804  1.00  2.10           O  
ATOM   5505  CB  ASP A 354       6.963 -24.957  41.006  1.00  2.10           C  
ATOM   5506  CG  ASP A 354       6.434 -25.709  39.758  1.00  2.10           C  
ATOM   5507  OD1 ASP A 354       5.236 -25.730  39.519  1.00  2.10           O  
ATOM   5508  OD2 ASP A 354       7.252 -26.248  39.038  1.00  2.10           O  
ATOM   5509  H   ASP A 354       6.392 -23.311  43.608  1.00  2.10           H  
ATOM   5510  HA  ASP A 354       5.677 -23.268  40.788  1.00  2.10           H  
ATOM   5511 1HB  ASP A 354       7.886 -24.446  40.729  1.00  2.10           H  
ATOM   5512 2HB  ASP A 354       7.219 -25.694  41.761  1.00  2.10           H  
ATOM   5513  N   SER A 355       3.565 -24.089  41.661  1.00  1.96           N  
ATOM   5514  CA  SER A 355       2.266 -24.567  42.068  1.00  1.96           C  
ATOM   5515  C   SER A 355       1.933 -25.960  41.530  1.00  1.96           C  
ATOM   5516  O   SER A 355       0.932 -26.546  41.948  1.00  1.96           O  
ATOM   5517  CB  SER A 355       1.235 -23.569  41.647  1.00  1.96           C  
ATOM   5518  OG  SER A 355       1.215 -23.459  40.257  1.00  1.96           O  
ATOM   5519  H   SER A 355       3.604 -23.272  41.035  1.00  1.96           H  
ATOM   5520  HA  SER A 355       2.257 -24.612  43.156  1.00  1.96           H  
ATOM   5521 1HB  SER A 355       0.261 -23.877  42.011  1.00  1.96           H  
ATOM   5522 2HB  SER A 355       1.461 -22.607  42.099  1.00  1.96           H  
ATOM   5523  HG  SER A 355       2.069 -23.012  40.026  1.00  1.96           H  
ATOM   5524  N   ALA A 356       2.735 -26.475  40.572  1.00  1.83           N  
ATOM   5525  CA  ALA A 356       2.507 -27.799  39.990  1.00  1.83           C  
ATOM   5526  C   ALA A 356       3.008 -28.921  40.899  1.00  1.83           C  
ATOM   5527  O   ALA A 356       2.678 -30.087  40.676  1.00  1.83           O  
ATOM   5528  CB  ALA A 356       3.168 -27.908  38.629  1.00  1.83           C  
ATOM   5529  H   ALA A 356       3.561 -25.956  40.249  1.00  1.83           H  
ATOM   5530  HA  ALA A 356       1.436 -27.927  39.872  1.00  1.83           H  
ATOM   5531 1HB  ALA A 356       2.952 -28.882  38.194  1.00  1.83           H  
ATOM   5532 2HB  ALA A 356       2.781 -27.124  37.980  1.00  1.83           H  
ATOM   5533 3HB  ALA A 356       4.244 -27.791  38.739  1.00  1.83           H  
ATOM   5534  N   SER A 357       3.790 -28.585  41.931  1.00  1.71           N  
ATOM   5535  CA  SER A 357       4.211 -29.595  42.907  1.00  1.71           C  
ATOM   5536  C   SER A 357       3.378 -29.431  44.192  1.00  1.71           C  
ATOM   5537  O   SER A 357       3.063 -30.414  44.869  1.00  1.71           O  
ATOM   5538  CB  SER A 357       5.705 -29.516  43.204  1.00  1.71           C  
ATOM   5539  OG  SER A 357       6.526 -29.892  42.109  1.00  1.71           O  
ATOM   5540  H   SER A 357       4.075 -27.611  42.058  1.00  1.71           H  
ATOM   5541  HA  SER A 357       4.006 -30.586  42.503  1.00  1.71           H  
ATOM   5542 1HB  SER A 357       5.919 -28.504  43.431  1.00  1.71           H  
ATOM   5543 2HB  SER A 357       5.945 -30.113  44.067  1.00  1.71           H  
ATOM   5544  HG  SER A 357       7.476 -29.911  42.458  1.00  1.71           H  
ATOM   5545  N   LYS A 358       2.943 -28.192  44.461  1.00  1.62           N  
ATOM   5546  CA  LYS A 358       2.184 -27.863  45.680  1.00  1.62           C  
ATOM   5547  C   LYS A 358       1.110 -28.861  46.072  1.00  1.62           C  
ATOM   5548  O   LYS A 358       0.176 -29.096  45.329  1.00  1.62           O  
ATOM   5549  CB  LYS A 358       1.443 -26.553  45.472  1.00  1.62           C  
ATOM   5550  CG  LYS A 358       0.529 -26.127  46.609  1.00  1.62           C  
ATOM   5551  CD  LYS A 358      -0.215 -24.872  46.231  1.00  1.62           C  
ATOM   5552  CE  LYS A 358      -1.380 -25.177  45.264  1.00  1.62           C  
ATOM   5553  NZ  LYS A 358      -2.515 -25.864  45.958  1.00  1.62           N  
ATOM   5554  H   LYS A 358       3.232 -27.436  43.842  1.00  1.62           H  
ATOM   5555  HA  LYS A 358       2.886 -27.766  46.510  1.00  1.62           H  
ATOM   5556 1HB  LYS A 358       2.162 -25.763  45.309  1.00  1.62           H  
ATOM   5557 2HB  LYS A 358       0.831 -26.626  44.575  1.00  1.62           H  
ATOM   5558 1HG  LYS A 358      -0.208 -26.910  46.799  1.00  1.62           H  
ATOM   5559 2HG  LYS A 358       1.087 -25.961  47.518  1.00  1.62           H  
ATOM   5560 1HD  LYS A 358      -0.616 -24.397  47.130  1.00  1.62           H  
ATOM   5561 2HD  LYS A 358       0.464 -24.179  45.741  1.00  1.62           H  
ATOM   5562 1HE  LYS A 358      -1.739 -24.245  44.837  1.00  1.62           H  
ATOM   5563 2HE  LYS A 358      -1.022 -25.821  44.451  1.00  1.62           H  
ATOM   5564 1HZ  LYS A 358      -3.270 -26.041  45.298  1.00  1.62           H  
ATOM   5565 2HZ  LYS A 358      -2.200 -26.741  46.345  1.00  1.62           H  
ATOM   5566 3HZ  LYS A 358      -2.863 -25.280  46.695  1.00  1.62           H  
ATOM   5567  N   GLY A 359       1.157 -29.344  47.303  1.00  1.57           N  
ATOM   5568  CA  GLY A 359       0.140 -30.283  47.793  1.00  1.57           C  
ATOM   5569  C   GLY A 359       0.595 -31.745  47.784  1.00  1.57           C  
ATOM   5570  O   GLY A 359      -0.029 -32.596  48.430  1.00  1.57           O  
ATOM   5571  H   GLY A 359       1.945 -29.094  47.891  1.00  1.57           H  
ATOM   5572 1HA  GLY A 359      -0.140 -30.000  48.806  1.00  1.57           H  
ATOM   5573 2HA  GLY A 359      -0.764 -30.188  47.186  1.00  1.57           H  
ATOM   5574  N   GLN A 360       1.679 -32.046  47.064  1.00  1.56           N  
ATOM   5575  CA  GLN A 360       2.218 -33.408  47.062  1.00  1.56           C  
ATOM   5576  C   GLN A 360       2.820 -33.673  48.431  1.00  1.56           C  
ATOM   5577  O   GLN A 360       3.611 -32.875  48.937  1.00  1.56           O  
ATOM   5578  CB  GLN A 360       3.243 -33.586  45.943  1.00  1.56           C  
ATOM   5579  CG  GLN A 360       2.660 -33.631  44.545  1.00  1.56           C  
ATOM   5580  CD  GLN A 360       3.702 -33.690  43.442  1.00  1.56           C  
ATOM   5581  OE1 GLN A 360       4.910 -33.494  43.657  1.00  1.56           O  
ATOM   5582  NE2 GLN A 360       3.235 -33.964  42.220  1.00  1.56           N  
ATOM   5583  H   GLN A 360       2.143 -31.324  46.502  1.00  1.56           H  
ATOM   5584  HA  GLN A 360       1.425 -34.118  46.907  1.00  1.56           H  
ATOM   5585 1HB  GLN A 360       3.866 -32.747  45.945  1.00  1.56           H  
ATOM   5586 2HB  GLN A 360       3.852 -34.468  46.116  1.00  1.56           H  
ATOM   5587 1HG  GLN A 360       2.059 -34.528  44.458  1.00  1.56           H  
ATOM   5588 2HG  GLN A 360       2.055 -32.752  44.400  1.00  1.56           H  
ATOM   5589 1HE2 GLN A 360       3.864 -34.012  41.440  1.00  1.56           H  
ATOM   5590 2HE2 GLN A 360       2.256 -34.113  42.072  1.00  1.56           H  
ATOM   5591  N   ILE A 361       2.471 -34.795  49.047  1.00  1.58           N  
ATOM   5592  CA  ILE A 361       2.940 -35.061  50.403  1.00  1.58           C  
ATOM   5593  C   ILE A 361       4.329 -35.668  50.449  1.00  1.58           C  
ATOM   5594  O   ILE A 361       4.630 -36.633  49.749  1.00  1.58           O  
ATOM   5595  CB  ILE A 361       1.934 -35.946  51.162  1.00  1.58           C  
ATOM   5596  CG1 ILE A 361       0.598 -35.209  51.275  1.00  1.58           C  
ATOM   5597  CG2 ILE A 361       2.450 -36.260  52.570  1.00  1.58           C  
ATOM   5598  CD1 ILE A 361      -0.529 -36.075  51.748  1.00  1.58           C  
ATOM   5599  H   ILE A 361       1.857 -35.471  48.593  1.00  1.58           H  
ATOM   5600  HA  ILE A 361       2.988 -34.120  50.935  1.00  1.58           H  
ATOM   5601  HB  ILE A 361       1.777 -36.874  50.602  1.00  1.58           H  
ATOM   5602 1HG1 ILE A 361       0.719 -34.386  51.980  1.00  1.58           H  
ATOM   5603 2HG1 ILE A 361       0.336 -34.795  50.299  1.00  1.58           H  
ATOM   5604 1HG2 ILE A 361       1.735 -36.889  53.098  1.00  1.58           H  
ATOM   5605 2HG2 ILE A 361       3.393 -36.767  52.508  1.00  1.58           H  
ATOM   5606 3HG2 ILE A 361       2.587 -35.333  53.124  1.00  1.58           H  
ATOM   5607 1HD1 ILE A 361      -1.440 -35.488  51.811  1.00  1.58           H  
ATOM   5608 2HD1 ILE A 361      -0.669 -36.881  51.040  1.00  1.58           H  
ATOM   5609 3HD1 ILE A 361      -0.291 -36.483  52.728  1.00  1.58           H  
ATOM   5610  N   LEU A 362       5.183 -35.056  51.259  1.00  1.64           N  
ATOM   5611  CA  LEU A 362       6.546 -35.514  51.464  1.00  1.64           C  
ATOM   5612  C   LEU A 362       6.707 -36.346  52.701  1.00  1.64           C  
ATOM   5613  O   LEU A 362       7.490 -37.294  52.714  1.00  1.64           O  
ATOM   5614  CB  LEU A 362       7.513 -34.337  51.596  1.00  1.64           C  
ATOM   5615  CG  LEU A 362       7.650 -33.533  50.420  1.00  1.64           C  
ATOM   5616  CD1 LEU A 362       8.636 -32.358  50.707  1.00  1.64           C  
ATOM   5617  CD2 LEU A 362       8.102 -34.454  49.350  1.00  1.64           C  
ATOM   5618  H   LEU A 362       4.844 -34.263  51.787  1.00  1.64           H  
ATOM   5619  HA  LEU A 362       6.835 -36.123  50.612  1.00  1.64           H  
ATOM   5620 1HB  LEU A 362       7.153 -33.689  52.395  1.00  1.64           H  
ATOM   5621 2HB  LEU A 362       8.482 -34.711  51.878  1.00  1.64           H  
ATOM   5622  HG  LEU A 362       6.692 -33.111  50.139  1.00  1.64           H  
ATOM   5623 1HD1 LEU A 362       8.780 -31.742  49.840  1.00  1.64           H  
ATOM   5624 2HD1 LEU A 362       8.230 -31.753  51.510  1.00  1.64           H  
ATOM   5625 3HD1 LEU A 362       9.597 -32.756  51.004  1.00  1.64           H  
ATOM   5626 1HD2 LEU A 362       8.210 -33.936  48.449  1.00  1.64           H  
ATOM   5627 2HD2 LEU A 362       9.049 -34.894  49.636  1.00  1.64           H  
ATOM   5628 3HD2 LEU A 362       7.363 -35.245  49.212  1.00  1.64           H  
ATOM   5629  N   ARG A 363       6.026 -35.947  53.763  1.00  1.73           N  
ATOM   5630  CA  ARG A 363       6.212 -36.662  55.004  1.00  1.73           C  
ATOM   5631  C   ARG A 363       4.894 -36.944  55.699  1.00  1.73           C  
ATOM   5632  O   ARG A 363       3.940 -36.169  55.584  1.00  1.73           O  
ATOM   5633  CB  ARG A 363       7.141 -35.897  55.947  1.00  1.73           C  
ATOM   5634  CG  ARG A 363       8.569 -35.643  55.405  1.00  1.73           C  
ATOM   5635  CD  ARG A 363       9.488 -35.062  56.426  1.00  1.73           C  
ATOM   5636  NE  ARG A 363       9.078 -33.738  56.864  1.00  1.73           N  
ATOM   5637  CZ  ARG A 363       9.653 -33.074  57.910  1.00  1.73           C  
ATOM   5638  NH1 ARG A 363      10.640 -33.627  58.582  1.00  1.73           N  
ATOM   5639  NH2 ARG A 363       9.212 -31.880  58.246  1.00  1.73           N  
ATOM   5640  H   ARG A 363       5.392 -35.152  53.693  1.00  1.73           H  
ATOM   5641  HA  ARG A 363       6.674 -37.610  54.767  1.00  1.73           H  
ATOM   5642 1HB  ARG A 363       6.699 -34.952  56.219  1.00  1.73           H  
ATOM   5643 2HB  ARG A 363       7.247 -36.471  56.863  1.00  1.73           H  
ATOM   5644 1HG  ARG A 363       8.997 -36.580  55.068  1.00  1.73           H  
ATOM   5645 2HG  ARG A 363       8.521 -34.944  54.572  1.00  1.73           H  
ATOM   5646 1HD  ARG A 363       9.524 -35.713  57.293  1.00  1.73           H  
ATOM   5647 2HD  ARG A 363      10.490 -34.978  56.000  1.00  1.73           H  
ATOM   5648  HE  ARG A 363       8.295 -33.290  56.356  1.00  1.73           H  
ATOM   5649 1HH1 ARG A 363      10.999 -34.533  58.313  1.00  1.73           H  
ATOM   5650 2HH1 ARG A 363      11.060 -33.142  59.362  1.00  1.73           H  
ATOM   5651 1HH2 ARG A 363       8.465 -31.467  57.727  1.00  1.73           H  
ATOM   5652 2HH2 ARG A 363       9.592 -31.346  59.025  1.00  1.73           H  
ATOM   5653  N   TRP A 364       4.878 -38.030  56.467  1.00  1.84           N  
ATOM   5654  CA  TRP A 364       3.749 -38.406  57.307  1.00  1.84           C  
ATOM   5655  C   TRP A 364       4.324 -38.682  58.696  1.00  1.84           C  
ATOM   5656  O   TRP A 364       5.180 -39.542  58.870  1.00  1.84           O  
ATOM   5657  CB  TRP A 364       3.080 -39.646  56.734  1.00  1.84           C  
ATOM   5658  CG  TRP A 364       1.783 -40.049  57.304  1.00  1.84           C  
ATOM   5659  CD1 TRP A 364       0.569 -39.789  56.751  1.00  1.84           C  
ATOM   5660  CD2 TRP A 364       1.525 -40.790  58.511  1.00  1.84           C  
ATOM   5661  NE1 TRP A 364      -0.424 -40.335  57.507  1.00  1.84           N  
ATOM   5662  CE2 TRP A 364       0.141 -40.952  58.598  1.00  1.84           C  
ATOM   5663  CE3 TRP A 364       2.342 -41.331  59.500  1.00  1.84           C  
ATOM   5664  CZ2 TRP A 364      -0.448 -41.635  59.642  1.00  1.84           C  
ATOM   5665  CZ3 TRP A 364       1.754 -42.013  60.555  1.00  1.84           C  
ATOM   5666  CH2 TRP A 364       0.397 -42.157  60.618  1.00  1.84           C  
ATOM   5667  H   TRP A 364       5.723 -38.607  56.474  1.00  1.84           H  
ATOM   5668  HA  TRP A 364       3.043 -37.582  57.372  1.00  1.84           H  
ATOM   5669 1HB  TRP A 364       2.898 -39.488  55.681  1.00  1.84           H  
ATOM   5670 2HB  TRP A 364       3.763 -40.482  56.834  1.00  1.84           H  
ATOM   5671  HD1 TRP A 364       0.413 -39.250  55.820  1.00  1.84           H  
ATOM   5672  HE1 TRP A 364      -1.446 -40.298  57.268  1.00  1.84           H  
ATOM   5673  HE3 TRP A 364       3.421 -41.212  59.441  1.00  1.84           H  
ATOM   5674  HZ2 TRP A 364      -1.526 -41.764  59.710  1.00  1.84           H  
ATOM   5675  HZ3 TRP A 364       2.401 -42.427  61.335  1.00  1.84           H  
ATOM   5676  HH2 TRP A 364      -0.028 -42.688  61.451  1.00  1.84           H  
ATOM   5677  N   ASN A 365       3.879 -37.936  59.676  1.00  1.94           N  
ATOM   5678  CA  ASN A 365       4.364 -37.988  61.051  1.00  1.94           C  
ATOM   5679  C   ASN A 365       5.878 -37.834  61.078  1.00  1.94           C  
ATOM   5680  O   ASN A 365       6.590 -38.593  61.737  1.00  1.94           O  
ATOM   5681  CB  ASN A 365       3.902 -39.179  61.810  1.00  1.94           C  
ATOM   5682  CG  ASN A 365       4.011 -38.849  63.259  1.00  1.94           C  
ATOM   5683  OD1 ASN A 365       3.810 -37.654  63.629  1.00  1.94           O  
ATOM   5684  ND2 ASN A 365       4.302 -39.823  64.081  1.00  1.94           N  
ATOM   5685  H   ASN A 365       3.176 -37.231  59.459  1.00  1.94           H  
ATOM   5686  HA  ASN A 365       3.978 -37.140  61.571  1.00  1.94           H  
ATOM   5687 1HB  ASN A 365       2.873 -39.417  61.568  1.00  1.94           H  
ATOM   5688 2HB  ASN A 365       4.521 -40.049  61.581  1.00  1.94           H  
ATOM   5689 1HD2 ASN A 365       4.376 -39.650  65.066  1.00  1.94           H  
ATOM   5690 2HD2 ASN A 365       4.436 -40.746  63.714  1.00  1.94           H  
ATOM   5691  N   ASN A 366       6.348 -36.863  60.305  1.00  2.03           N  
ATOM   5692  CA  ASN A 366       7.761 -36.516  60.095  1.00  2.03           C  
ATOM   5693  C   ASN A 366       8.593 -37.604  59.413  1.00  2.03           C  
ATOM   5694  O   ASN A 366       9.812 -37.453  59.305  1.00  2.03           O  
ATOM   5695  CB  ASN A 366       8.485 -36.153  61.391  1.00  2.03           C  
ATOM   5696  CG  ASN A 366       8.107 -34.851  61.984  1.00  2.03           C  
ATOM   5697  OD1 ASN A 366       7.988 -33.842  61.278  1.00  2.03           O  
ATOM   5698  ND2 ASN A 366       7.923 -34.837  63.283  1.00  2.03           N  
ATOM   5699  H   ASN A 366       5.617 -36.314  59.848  1.00  2.03           H  
ATOM   5700  HA  ASN A 366       7.790 -35.643  59.439  1.00  2.03           H  
ATOM   5701 1HB  ASN A 366       8.335 -36.928  62.140  1.00  2.03           H  
ATOM   5702 2HB  ASN A 366       9.556 -36.129  61.186  1.00  2.03           H  
ATOM   5703 1HD2 ASN A 366       7.672 -33.987  63.746  1.00  2.03           H  
ATOM   5704 2HD2 ASN A 366       8.039 -35.683  63.812  1.00  2.03           H  
ATOM   5705  N   MET A 367       7.969 -38.651  58.883  1.00  2.10           N  
ATOM   5706  CA  MET A 367       8.739 -39.668  58.199  1.00  2.10           C  
ATOM   5707  C   MET A 367       8.593 -39.464  56.703  1.00  2.10           C  
ATOM   5708  O   MET A 367       7.503 -39.170  56.226  1.00  2.10           O  
ATOM   5709  CB  MET A 367       8.212 -41.059  58.548  1.00  2.10           C  
ATOM   5710  CG  MET A 367       8.181 -41.429  60.018  1.00  2.10           C  
ATOM   5711  SD  MET A 367       7.524 -43.099  60.250  1.00  2.10           S  
ATOM   5712  CE  MET A 367       5.795 -42.932  59.819  1.00  2.10           C  
ATOM   5713  H   MET A 367       6.965 -38.782  58.991  1.00  2.10           H  
ATOM   5714  HA  MET A 367       9.791 -39.585  58.467  1.00  2.10           H  
ATOM   5715 1HB  MET A 367       7.205 -41.182  58.145  1.00  2.10           H  
ATOM   5716 2HB  MET A 367       8.851 -41.791  58.069  1.00  2.10           H  
ATOM   5717 1HG  MET A 367       9.183 -41.383  60.441  1.00  2.10           H  
ATOM   5718 2HG  MET A 367       7.543 -40.725  60.561  1.00  2.10           H  
ATOM   5719 1HE  MET A 367       5.296 -43.901  59.915  1.00  2.10           H  
ATOM   5720 2HE  MET A 367       5.327 -42.212  60.489  1.00  2.10           H  
ATOM   5721 3HE  MET A 367       5.707 -42.574  58.789  1.00  2.10           H  
ATOM   5722  N   SER A 368       9.658 -39.697  55.934  1.00  2.17           N  
ATOM   5723  CA  SER A 368       9.559 -39.616  54.465  1.00  2.17           C  
ATOM   5724  C   SER A 368       8.927 -40.868  53.882  1.00  2.17           C  
ATOM   5725  O   SER A 368       8.577 -40.943  52.693  1.00  2.17           O  
ATOM   5726  CB  SER A 368      10.932 -39.478  53.867  1.00  2.17           C  
ATOM   5727  OG  SER A 368      11.691 -40.661  54.082  1.00  2.17           O  
ATOM   5728  H   SER A 368      10.546 -39.922  56.363  1.00  2.17           H  
ATOM   5729  HA  SER A 368       8.944 -38.762  54.194  1.00  2.17           H  
ATOM   5730 1HB  SER A 368      10.843 -39.289  52.798  1.00  2.17           H  
ATOM   5731 2HB  SER A 368      11.442 -38.623  54.310  1.00  2.17           H  
ATOM   5732  HG  SER A 368      11.150 -41.430  53.765  1.00  2.17           H  
ATOM   5733  N   SER A 369       8.845 -41.861  54.741  1.00  2.28           N  
ATOM   5734  CA  SER A 369       8.382 -43.162  54.387  1.00  2.28           C  
ATOM   5735  C   SER A 369       7.519 -43.695  55.527  1.00  2.28           C  
ATOM   5736  O   SER A 369       7.805 -43.444  56.696  1.00  2.28           O  
ATOM   5737  CB  SER A 369       9.625 -43.988  54.175  1.00  2.28           C  
ATOM   5738  OG  SER A 369      10.480 -43.339  53.249  1.00  2.28           O  
ATOM   5739  H   SER A 369       9.137 -41.691  55.689  1.00  2.28           H  
ATOM   5740  HA  SER A 369       7.790 -43.106  53.477  1.00  2.28           H  
ATOM   5741 1HB  SER A 369      10.137 -44.129  55.123  1.00  2.28           H  
ATOM   5742 2HB  SER A 369       9.362 -44.957  53.798  1.00  2.28           H  
ATOM   5743  HG  SER A 369       9.994 -43.304  52.420  1.00  2.28           H  
ATOM   5744  N   MET A 370       6.517 -44.493  55.217  1.00  2.47           N  
ATOM   5745  CA  MET A 370       5.662 -45.061  56.240  1.00  2.47           C  
ATOM   5746  C   MET A 370       6.343 -46.203  56.947  1.00  2.47           C  
ATOM   5747  O   MET A 370       6.054 -47.360  56.673  1.00  2.47           O  
ATOM   5748  CB  MET A 370       4.361 -45.569  55.619  1.00  2.47           C  
ATOM   5749  CG  MET A 370       3.514 -44.501  54.982  1.00  2.47           C  
ATOM   5750  SD  MET A 370       2.938 -43.304  56.194  1.00  2.47           S  
ATOM   5751  CE  MET A 370       1.723 -44.298  57.087  1.00  2.47           C  
ATOM   5752  H   MET A 370       6.325 -44.689  54.247  1.00  2.47           H  
ATOM   5753  HA  MET A 370       5.439 -44.293  56.978  1.00  2.47           H  
ATOM   5754 1HB  MET A 370       4.598 -46.308  54.849  1.00  2.47           H  
ATOM   5755 2HB  MET A 370       3.765 -46.070  56.382  1.00  2.47           H  
ATOM   5756 1HG  MET A 370       4.093 -43.982  54.217  1.00  2.47           H  
ATOM   5757 2HG  MET A 370       2.645 -44.963  54.503  1.00  2.47           H  
ATOM   5758 1HE  MET A 370       1.270 -43.708  57.876  1.00  2.47           H  
ATOM   5759 2HE  MET A 370       0.947 -44.633  56.398  1.00  2.47           H  
ATOM   5760 3HE  MET A 370       2.215 -45.167  57.527  1.00  2.47           H  
ATOM   5761  N   HIS A 371       7.257 -45.877  57.846  1.00  2.80           N  
ATOM   5762  CA  HIS A 371       7.975 -46.924  58.548  1.00  2.80           C  
ATOM   5763  C   HIS A 371       6.962 -47.614  59.440  1.00  2.80           C  
ATOM   5764  O   HIS A 371       6.043 -46.970  59.953  1.00  2.80           O  
ATOM   5765  CB  HIS A 371       9.130 -46.382  59.373  1.00  2.80           C  
ATOM   5766  CG  HIS A 371      10.215 -45.744  58.585  1.00  2.80           C  
ATOM   5767  ND1 HIS A 371      10.987 -46.440  57.676  1.00  2.80           N  
ATOM   5768  CD2 HIS A 371      10.686 -44.478  58.585  1.00  2.80           C  
ATOM   5769  CE1 HIS A 371      11.875 -45.623  57.141  1.00  2.80           C  
ATOM   5770  NE2 HIS A 371      11.716 -44.427  57.677  1.00  2.80           N  
ATOM   5771  H   HIS A 371       7.460 -44.888  57.986  1.00  2.80           H  
ATOM   5772  HA  HIS A 371       8.366 -47.657  57.843  1.00  2.80           H  
ATOM   5773 1HB  HIS A 371       8.761 -45.682  60.093  1.00  2.80           H  
ATOM   5774 2HB  HIS A 371       9.576 -47.208  59.916  1.00  2.80           H  
ATOM   5775  HD2 HIS A 371      10.321 -43.653  59.192  1.00  2.80           H  
ATOM   5776  HE1 HIS A 371      12.615 -45.892  56.387  1.00  2.80           H  
ATOM   5777  HE2 HIS A 371      12.261 -43.606  57.458  1.00  2.80           H  
ATOM   5778  N   VAL A 372       7.121 -48.919  59.629  1.00  3.29           N  
ATOM   5779  CA  VAL A 372       6.133 -49.677  60.385  1.00  3.29           C  
ATOM   5780  C   VAL A 372       6.590 -50.406  61.633  1.00  3.29           C  
ATOM   5781  O   VAL A 372       5.763 -50.924  62.383  1.00  3.29           O  
ATOM   5782  CB  VAL A 372       5.560 -50.725  59.444  1.00  3.29           C  
ATOM   5783  CG1 VAL A 372       4.864 -50.035  58.259  1.00  3.29           C  
ATOM   5784  CG2 VAL A 372       6.736 -51.604  58.972  1.00  3.29           C  
ATOM   5785  H   VAL A 372       7.903 -49.392  59.198  1.00  3.29           H  
ATOM   5786  HA  VAL A 372       5.357 -48.978  60.672  1.00  3.29           H  
ATOM   5787  HB  VAL A 372       4.827 -51.326  59.969  1.00  3.29           H  
ATOM   5788 1HG1 VAL A 372       4.459 -50.746  57.586  1.00  3.29           H  
ATOM   5789 2HG1 VAL A 372       4.061 -49.402  58.620  1.00  3.29           H  
ATOM   5790 3HG1 VAL A 372       5.578 -49.437  57.730  1.00  3.29           H  
ATOM   5791 1HG2 VAL A 372       6.422 -52.345  58.316  1.00  3.29           H  
ATOM   5792 2HG2 VAL A 372       7.467 -50.979  58.463  1.00  3.29           H  
ATOM   5793 3HG2 VAL A 372       7.204 -52.083  59.821  1.00  3.29           H  
ATOM   5794  N   CYS A 373       7.885 -50.495  61.848  1.00  3.99           N  
ATOM   5795  CA  CYS A 373       8.370 -51.240  62.989  1.00  3.99           C  
ATOM   5796  C   CYS A 373       9.727 -50.703  63.393  1.00  3.99           C  
ATOM   5797  O   CYS A 373      10.333 -49.949  62.630  1.00  3.99           O  
ATOM   5798  CB  CYS A 373       8.526 -52.717  62.617  1.00  3.99           C  
ATOM   5799  SG  CYS A 373       9.831 -53.028  61.422  1.00  3.99           S  
ATOM   5800  H   CYS A 373       8.529 -50.058  61.211  1.00  3.99           H  
ATOM   5801  HA  CYS A 373       7.646 -51.133  63.789  1.00  3.99           H  
ATOM   5802 1HB  CYS A 373       8.705 -53.342  63.476  1.00  3.99           H  
ATOM   5803 2HB  CYS A 373       7.601 -53.050  62.176  1.00  3.99           H  
ATOM   5804  HG  CYS A 373      10.851 -52.621  62.221  1.00  3.99           H  
ATOM   5805  N   PRO A 374      10.219 -51.042  64.582  1.00  4.86           N  
ATOM   5806  CA  PRO A 374      11.563 -50.786  65.026  1.00  4.86           C  
ATOM   5807  C   PRO A 374      12.546 -51.440  64.058  1.00  4.86           C  
ATOM   5808  O   PRO A 374      12.213 -52.427  63.374  1.00  4.86           O  
ATOM   5809  CB  PRO A 374      11.583 -51.371  66.431  1.00  4.86           C  
ATOM   5810  CG  PRO A 374      10.130 -51.365  66.863  1.00  4.86           C  
ATOM   5811  CD  PRO A 374       9.324 -51.581  65.643  1.00  4.86           C  
ATOM   5812  HA  PRO A 374      11.719 -49.697  65.047  1.00  4.86           H  
ATOM   5813 1HB  PRO A 374      12.054 -52.318  66.447  1.00  4.86           H  
ATOM   5814 2HB  PRO A 374      12.194 -50.734  67.094  1.00  4.86           H  
ATOM   5815 1HG  PRO A 374       9.972 -52.132  67.603  1.00  4.86           H  
ATOM   5816 2HG  PRO A 374       9.889 -50.447  67.346  1.00  4.86           H  
ATOM   5817 1HD  PRO A 374       9.087 -52.636  65.535  1.00  4.86           H  
ATOM   5818 2HD  PRO A 374       8.427 -50.960  65.759  1.00  4.86           H  
ATOM   5819  N   SER A 375      13.755 -50.885  64.033  1.00  5.86           N  
ATOM   5820  CA  SER A 375      14.867 -51.182  63.116  1.00  5.86           C  
ATOM   5821  C   SER A 375      15.367 -52.622  62.952  1.00  5.86           C  
ATOM   5822  O   SER A 375      16.157 -52.855  62.041  1.00  5.86           O  
ATOM   5823  CB  SER A 375      16.054 -50.347  63.528  1.00  5.86           C  
ATOM   5824  OG  SER A 375      16.534 -50.757  64.780  1.00  5.86           O  
ATOM   5825  H   SER A 375      13.911 -50.124  64.683  1.00  5.86           H  
ATOM   5826  HA  SER A 375      14.549 -50.848  62.126  1.00  5.86           H  
ATOM   5827 1HB  SER A 375      16.840 -50.445  62.783  1.00  5.86           H  
ATOM   5828 2HB  SER A 375      15.764 -49.299  63.570  1.00  5.86           H  
ATOM   5829  HG  SER A 375      16.810 -51.682  64.664  1.00  5.86           H  
ATOM   5830  N   VAL A 376      14.930 -53.543  63.821  1.00  6.91           N  
ATOM   5831  CA  VAL A 376      15.277 -54.985  63.834  1.00  6.91           C  
ATOM   5832  C   VAL A 376      16.455 -55.244  64.792  1.00  6.91           C  
ATOM   5833  O   VAL A 376      17.464 -54.546  64.709  1.00  6.91           O  
ATOM   5834  CB  VAL A 376      15.627 -55.564  62.423  1.00  6.91           C  
ATOM   5835  CG1 VAL A 376      16.024 -57.029  62.537  1.00  6.91           C  
ATOM   5836  CG2 VAL A 376      14.423 -55.425  61.485  1.00  6.91           C  
ATOM   5837  H   VAL A 376      14.280 -53.209  64.516  1.00  6.91           H  
ATOM   5838  HA  VAL A 376      14.391 -55.518  64.142  1.00  6.91           H  
ATOM   5839  HB  VAL A 376      16.496 -55.075  62.022  1.00  6.91           H  
ATOM   5840 1HG1 VAL A 376      16.281 -57.415  61.551  1.00  6.91           H  
ATOM   5841 2HG1 VAL A 376      16.886 -57.125  63.194  1.00  6.91           H  
ATOM   5842 3HG1 VAL A 376      15.196 -57.608  62.932  1.00  6.91           H  
ATOM   5843 1HG2 VAL A 376      14.676 -55.847  60.515  1.00  6.91           H  
ATOM   5844 2HG2 VAL A 376      13.618 -55.956  61.902  1.00  6.91           H  
ATOM   5845 3HG2 VAL A 376      14.131 -54.393  61.347  1.00  6.91           H  
ATOM   5846  N   PRO A 377      16.344 -56.198  65.746  1.00  7.92           N  
ATOM   5847  CA  PRO A 377      17.376 -56.573  66.702  1.00  7.92           C  
ATOM   5848  C   PRO A 377      18.696 -56.957  66.061  1.00  7.92           C  
ATOM   5849  O   PRO A 377      18.735 -57.620  65.026  1.00  7.92           O  
ATOM   5850  CB  PRO A 377      16.776 -57.813  67.351  1.00  7.92           C  
ATOM   5851  CG  PRO A 377      15.313 -57.620  67.262  1.00  7.92           C  
ATOM   5852  CD  PRO A 377      15.073 -56.940  65.949  1.00  7.92           C  
ATOM   5853  HA  PRO A 377      17.511 -55.772  67.440  1.00  7.92           H  
ATOM   5854 1HB  PRO A 377      17.116 -58.708  66.816  1.00  7.92           H  
ATOM   5855 2HB  PRO A 377      17.149 -57.915  68.367  1.00  7.92           H  
ATOM   5856 1HG  PRO A 377      14.868 -58.602  67.296  1.00  7.92           H  
ATOM   5857 2HG  PRO A 377      14.923 -57.069  68.125  1.00  7.92           H  
ATOM   5858 1HD  PRO A 377      14.892 -57.684  65.172  1.00  7.92           H  
ATOM   5859 2HD  PRO A 377      14.234 -56.271  66.094  1.00  7.92           H  
ATOM   5860  N   SER A 378      19.778 -56.544  66.706  1.00  8.82           N  
ATOM   5861  CA  SER A 378      21.125 -56.857  66.258  1.00  8.82           C  
ATOM   5862  C   SER A 378      21.446 -58.340  66.305  1.00  8.82           C  
ATOM   5863  O   SER A 378      21.075 -59.046  67.245  1.00  8.82           O  
ATOM   5864  CB  SER A 378      22.154 -56.127  67.088  1.00  8.82           C  
ATOM   5865  OG  SER A 378      23.448 -56.542  66.728  1.00  8.82           O  
ATOM   5866  H   SER A 378      19.660 -55.992  67.543  1.00  8.82           H  
ATOM   5867  HA  SER A 378      21.220 -56.525  65.223  1.00  8.82           H  
ATOM   5868 1HB  SER A 378      22.054 -55.054  66.925  1.00  8.82           H  
ATOM   5869 2HB  SER A 378      21.984 -56.321  68.146  1.00  8.82           H  
ATOM   5870  HG  SER A 378      24.054 -55.877  67.088  1.00  8.82           H  
ATOM   5871  N   SER A 379      22.228 -58.790  65.330  1.00  9.58           N  
ATOM   5872  CA  SER A 379      22.716 -60.167  65.261  1.00  9.58           C  
ATOM   5873  C   SER A 379      23.669 -60.504  66.416  1.00  9.58           C  
ATOM   5874  O   SER A 379      23.946 -61.674  66.685  1.00  9.58           O  
ATOM   5875  CB  SER A 379      23.401 -60.409  63.930  1.00  9.58           C  
ATOM   5876  OG  SER A 379      24.567 -59.640  63.813  1.00  9.58           O  
ATOM   5877  H   SER A 379      22.491 -58.145  64.599  1.00  9.58           H  
ATOM   5878  HA  SER A 379      21.855 -60.835  65.328  1.00  9.58           H  
ATOM   5879 1HB  SER A 379      23.651 -61.465  63.841  1.00  9.58           H  
ATOM   5880 2HB  SER A 379      22.717 -60.165  63.118  1.00  9.58           H  
ATOM   5881  HG  SER A 379      25.122 -59.870  64.576  1.00  9.58           H  
ATOM   5882  N   ASP A 380      24.145 -59.472  67.117  1.00 10.19           N  
ATOM   5883  CA  ASP A 380      25.047 -59.639  68.247  1.00 10.19           C  
ATOM   5884  C   ASP A 380      24.306 -59.958  69.549  1.00 10.19           C  
ATOM   5885  O   ASP A 380      24.947 -60.213  70.569  1.00 10.19           O  
ATOM   5886  CB  ASP A 380      25.890 -58.381  68.460  1.00 10.19           C  
ATOM   5887  CG  ASP A 380      26.908 -58.124  67.342  1.00 10.19           C  
ATOM   5888  OD1 ASP A 380      27.309 -59.057  66.679  1.00 10.19           O  
ATOM   5889  OD2 ASP A 380      27.278 -56.988  67.170  1.00 10.19           O  
ATOM   5890  H   ASP A 380      23.869 -58.525  66.862  1.00 10.19           H  
ATOM   5891  HA  ASP A 380      25.716 -60.471  68.031  1.00 10.19           H  
ATOM   5892 1HB  ASP A 380      25.234 -57.517  68.545  1.00 10.19           H  
ATOM   5893 2HB  ASP A 380      26.431 -58.469  69.403  1.00 10.19           H  
ATOM   5894  N   ASP A 381      22.963 -59.949  69.531  1.00 10.62           N  
ATOM   5895  CA  ASP A 381      22.209 -60.238  70.750  1.00 10.62           C  
ATOM   5896  C   ASP A 381      21.031 -61.227  70.563  1.00 10.62           C  
ATOM   5897  O   ASP A 381      19.871 -60.848  70.772  1.00 10.62           O  
ATOM   5898  CB  ASP A 381      21.684 -58.917  71.340  1.00 10.62           C  
ATOM   5899  CG  ASP A 381      21.049 -59.032  72.755  1.00 10.62           C  
ATOM   5900  OD1 ASP A 381      21.400 -59.927  73.486  1.00 10.62           O  
ATOM   5901  OD2 ASP A 381      20.249 -58.186  73.089  1.00 10.62           O  
ATOM   5902  H   ASP A 381      22.448 -59.732  68.675  1.00 10.62           H  
ATOM   5903  HA  ASP A 381      22.893 -60.678  71.475  1.00 10.62           H  
ATOM   5904 1HB  ASP A 381      22.509 -58.207  71.398  1.00 10.62           H  
ATOM   5905 2HB  ASP A 381      20.941 -58.496  70.660  1.00 10.62           H  
ATOM   5906  N   PRO A 382      21.296 -62.516  70.230  1.00 10.83           N  
ATOM   5907  CA  PRO A 382      20.310 -63.560  70.040  1.00 10.83           C  
ATOM   5908  C   PRO A 382      19.502 -63.646  71.305  1.00 10.83           C  
ATOM   5909  O   PRO A 382      20.057 -63.429  72.385  1.00 10.83           O  
ATOM   5910  CB  PRO A 382      21.149 -64.820  69.811  1.00 10.83           C  
ATOM   5911  CG  PRO A 382      22.470 -64.312  69.305  1.00 10.83           C  
ATOM   5912  CD  PRO A 382      22.690 -62.998  70.021  1.00 10.83           C  
ATOM   5913  HA  PRO A 382      19.673 -63.312  69.168  1.00 10.83           H  
ATOM   5914 1HB  PRO A 382      21.242 -65.384  70.753  1.00 10.83           H  
ATOM   5915 2HB  PRO A 382      20.644 -65.484  69.093  1.00 10.83           H  
ATOM   5916 1HG  PRO A 382      23.267 -65.037  69.512  1.00 10.83           H  
ATOM   5917 2HG  PRO A 382      22.432 -64.185  68.213  1.00 10.83           H  
ATOM   5918 1HD  PRO A 382      23.221 -63.121  70.974  1.00 10.83           H  
ATOM   5919 2HD  PRO A 382      23.243 -62.413  69.315  1.00 10.83           H  
ATOM   5920  N   THR A 383      18.245 -64.067  71.192  1.00 10.79           N  
ATOM   5921  CA  THR A 383      17.255 -64.082  72.279  1.00 10.79           C  
ATOM   5922  C   THR A 383      16.316 -62.892  72.125  1.00 10.79           C  
ATOM   5923  O   THR A 383      15.109 -63.060  72.300  1.00 10.79           O  
ATOM   5924  CB  THR A 383      17.834 -63.936  73.706  1.00 10.79           C  
ATOM   5925  OG1 THR A 383      18.790 -64.954  73.959  1.00 10.79           O  
ATOM   5926  CG2 THR A 383      16.702 -64.064  74.715  1.00 10.79           C  
ATOM   5927  H   THR A 383      17.912 -64.301  70.266  1.00 10.79           H  
ATOM   5928  HA  THR A 383      16.670 -64.998  72.218  1.00 10.79           H  
ATOM   5929  HB  THR A 383      18.282 -62.950  73.845  1.00 10.79           H  
ATOM   5930  HG1 THR A 383      19.628 -64.619  73.587  1.00 10.79           H  
ATOM   5931 1HG2 THR A 383      17.097 -63.958  75.724  1.00 10.79           H  
ATOM   5932 2HG2 THR A 383      15.966 -63.281  74.528  1.00 10.79           H  
ATOM   5933 3HG2 THR A 383      16.226 -65.039  74.610  1.00 10.79           H  
ATOM   5934  N   GLN A 384      16.828 -61.684  71.853  1.00 10.52           N  
ATOM   5935  CA  GLN A 384      15.884 -60.581  71.696  1.00 10.52           C  
ATOM   5936  C   GLN A 384      14.888 -61.003  70.608  1.00 10.52           C  
ATOM   5937  O   GLN A 384      15.324 -61.462  69.549  1.00 10.52           O  
ATOM   5938  CB  GLN A 384      16.575 -59.272  71.292  1.00 10.52           C  
ATOM   5939  CG  GLN A 384      15.586 -58.091  71.195  1.00 10.52           C  
ATOM   5940  CD  GLN A 384      16.205 -56.733  70.841  1.00 10.52           C  
ATOM   5941  OE1 GLN A 384      17.381 -56.593  70.484  1.00 10.52           O  
ATOM   5942  NE2 GLN A 384      15.376 -55.706  70.930  1.00 10.52           N  
ATOM   5943  H   GLN A 384      17.836 -61.542  71.703  1.00 10.52           H  
ATOM   5944  HA  GLN A 384      15.393 -60.417  72.645  1.00 10.52           H  
ATOM   5945 1HB  GLN A 384      17.358 -59.027  72.019  1.00 10.52           H  
ATOM   5946 2HB  GLN A 384      17.064 -59.406  70.326  1.00 10.52           H  
ATOM   5947 1HG  GLN A 384      14.839 -58.331  70.431  1.00 10.52           H  
ATOM   5948 2HG  GLN A 384      15.092 -57.984  72.159  1.00 10.52           H  
ATOM   5949 1HE2 GLN A 384      15.686 -54.782  70.714  1.00 10.52           H  
ATOM   5950 2HE2 GLN A 384      14.413 -55.868  71.215  1.00 10.52           H  
ATOM   5951  N   PRO A 385      13.559 -60.911  70.818  1.00 10.05           N  
ATOM   5952  CA  PRO A 385      12.574 -61.320  69.840  1.00 10.05           C  
ATOM   5953  C   PRO A 385      12.837 -60.646  68.516  1.00 10.05           C  
ATOM   5954  O   PRO A 385      13.019 -59.435  68.459  1.00 10.05           O  
ATOM   5955  CB  PRO A 385      11.268 -60.821  70.472  1.00 10.05           C  
ATOM   5956  CG  PRO A 385      11.540 -60.895  71.960  1.00 10.05           C  
ATOM   5957  CD  PRO A 385      12.990 -60.469  72.110  1.00 10.05           C  
ATOM   5958  HA  PRO A 385      12.591 -62.412  69.742  1.00 10.05           H  
ATOM   5959 1HB  PRO A 385      11.047 -59.807  70.122  1.00 10.05           H  
ATOM   5960 2HB  PRO A 385      10.430 -61.461  70.157  1.00 10.05           H  
ATOM   5961 1HG  PRO A 385      10.846 -60.247  72.513  1.00 10.05           H  
ATOM   5962 2HG  PRO A 385      11.365 -61.920  72.317  1.00 10.05           H  
ATOM   5963 1HD  PRO A 385      13.083 -59.385  72.241  1.00 10.05           H  
ATOM   5964 2HD  PRO A 385      13.401 -61.044  72.952  1.00 10.05           H  
ATOM   5965  N   GLY A 386      12.791 -61.445  67.448  1.00  9.43           N  
ATOM   5966  CA  GLY A 386      13.050 -60.983  66.085  1.00  9.43           C  
ATOM   5967  C   GLY A 386      11.835 -61.104  65.181  1.00  9.43           C  
ATOM   5968  O   GLY A 386      11.977 -61.215  63.964  1.00  9.43           O  
ATOM   5969  H   GLY A 386      12.617 -62.431  67.595  1.00  9.43           H  
ATOM   5970 1HA  GLY A 386      13.366 -59.941  66.109  1.00  9.43           H  
ATOM   5971 2HA  GLY A 386      13.879 -61.551  65.664  1.00  9.43           H  
ATOM   5972  N   ALA A 387      10.649 -61.140  65.778  1.00  8.74           N  
ATOM   5973  CA  ALA A 387       9.421 -61.269  65.007  1.00  8.74           C  
ATOM   5974  C   ALA A 387       8.308 -60.416  65.604  1.00  8.74           C  
ATOM   5975  O   ALA A 387       7.216 -60.910  65.882  1.00  8.74           O  
ATOM   5976  CB  ALA A 387       8.984 -62.714  64.922  1.00  8.74           C  
ATOM   5977  H   ALA A 387      10.604 -61.047  66.782  1.00  8.74           H  
ATOM   5978  HA  ALA A 387       9.622 -60.925  64.010  1.00  8.74           H  
ATOM   5979 1HB  ALA A 387       8.087 -62.777  64.307  1.00  8.74           H  
ATOM   5980 2HB  ALA A 387       9.782 -63.298  64.465  1.00  8.74           H  
ATOM   5981 3HB  ALA A 387       8.774 -63.099  65.919  1.00  8.74           H  
ATOM   5982  N   CYS A 388       8.594 -59.138  65.820  1.00  8.04           N  
ATOM   5983  CA  CYS A 388       7.640 -58.215  66.409  1.00  8.04           C  
ATOM   5984  C   CYS A 388       6.905 -57.329  65.404  1.00  8.04           C  
ATOM   5985  O   CYS A 388       7.498 -56.761  64.474  1.00  8.04           O  
ATOM   5986  CB  CYS A 388       8.345 -57.324  67.406  1.00  8.04           C  
ATOM   5987  SG  CYS A 388       7.292 -56.088  68.221  1.00  8.04           S  
ATOM   5988  H   CYS A 388       9.515 -58.758  65.581  1.00  8.04           H  
ATOM   5989  HA  CYS A 388       6.897 -58.801  66.947  1.00  8.04           H  
ATOM   5990 1HB  CYS A 388       8.812 -57.932  68.168  1.00  8.04           H  
ATOM   5991 2HB  CYS A 388       9.131 -56.803  66.884  1.00  8.04           H  
ATOM   5992  HG  CYS A 388       8.285 -55.172  68.319  1.00  8.04           H  
ATOM   5993  N   VAL A 389       5.598 -57.222  65.610  1.00  7.41           N  
ATOM   5994  CA  VAL A 389       4.764 -56.321  64.838  1.00  7.41           C  
ATOM   5995  C   VAL A 389       4.297 -55.243  65.796  1.00  7.41           C  
ATOM   5996  O   VAL A 389       3.622 -55.542  66.780  1.00  7.41           O  
ATOM   5997  CB  VAL A 389       3.532 -57.039  64.269  1.00  7.41           C  
ATOM   5998  CG1 VAL A 389       2.664 -56.044  63.458  1.00  7.41           C  
ATOM   5999  CG2 VAL A 389       3.981 -58.193  63.444  1.00  7.41           C  
ATOM   6000  H   VAL A 389       5.181 -57.749  66.366  1.00  7.41           H  
ATOM   6001  HA  VAL A 389       5.344 -55.873  64.032  1.00  7.41           H  
ATOM   6002  HB  VAL A 389       2.917 -57.401  65.093  1.00  7.41           H  
ATOM   6003 1HG1 VAL A 389       1.779 -56.553  63.070  1.00  7.41           H  
ATOM   6004 2HG1 VAL A 389       2.351 -55.226  64.103  1.00  7.41           H  
ATOM   6005 3HG1 VAL A 389       3.228 -55.645  62.627  1.00  7.41           H  
ATOM   6006 1HG2 VAL A 389       3.117 -58.717  63.042  1.00  7.41           H  
ATOM   6007 2HG2 VAL A 389       4.580 -57.829  62.650  1.00  7.41           H  
ATOM   6008 3HG2 VAL A 389       4.567 -58.875  64.059  1.00  7.41           H  
ATOM   6009  N   LYS A 390       4.672 -54.002  65.533  1.00  6.87           N  
ATOM   6010  CA  LYS A 390       4.321 -52.910  66.429  1.00  6.87           C  
ATOM   6011  C   LYS A 390       3.849 -51.704  65.649  1.00  6.87           C  
ATOM   6012  O   LYS A 390       4.221 -50.573  65.957  1.00  6.87           O  
ATOM   6013  CB  LYS A 390       5.506 -52.508  67.306  1.00  6.87           C  
ATOM   6014  CG  LYS A 390       5.166 -51.445  68.352  1.00  6.87           C  
ATOM   6015  CD  LYS A 390       4.273 -52.018  69.447  1.00  6.87           C  
ATOM   6016  CE  LYS A 390       4.039 -51.007  70.563  1.00  6.87           C  
ATOM   6017  NZ  LYS A 390       3.114 -51.537  71.618  1.00  6.87           N  
ATOM   6018  H   LYS A 390       5.218 -53.810  64.705  1.00  6.87           H  
ATOM   6019  HA  LYS A 390       3.500 -53.230  67.071  1.00  6.87           H  
ATOM   6020 1HB  LYS A 390       5.884 -53.381  67.831  1.00  6.87           H  
ATOM   6021 2HB  LYS A 390       6.311 -52.126  66.682  1.00  6.87           H  
ATOM   6022 1HG  LYS A 390       6.064 -51.046  68.792  1.00  6.87           H  
ATOM   6023 2HG  LYS A 390       4.630 -50.624  67.874  1.00  6.87           H  
ATOM   6024 1HD  LYS A 390       3.310 -52.299  69.014  1.00  6.87           H  
ATOM   6025 2HD  LYS A 390       4.737 -52.913  69.867  1.00  6.87           H  
ATOM   6026 1HE  LYS A 390       4.994 -50.757  71.023  1.00  6.87           H  
ATOM   6027 2HE  LYS A 390       3.611 -50.109  70.139  1.00  6.87           H  
ATOM   6028 1HZ  LYS A 390       2.984 -50.838  72.334  1.00  6.87           H  
ATOM   6029 2HZ  LYS A 390       2.218 -51.759  71.204  1.00  6.87           H  
ATOM   6030 3HZ  LYS A 390       3.505 -52.371  72.031  1.00  6.87           H  
ATOM   6031  N   TYR A 391       3.079 -51.928  64.596  1.00  6.42           N  
ATOM   6032  CA  TYR A 391       2.612 -50.774  63.859  1.00  6.42           C  
ATOM   6033  C   TYR A 391       1.709 -49.927  64.723  1.00  6.42           C  
ATOM   6034  O   TYR A 391       0.808 -50.431  65.397  1.00  6.42           O  
ATOM   6035  CB  TYR A 391       1.855 -51.120  62.583  1.00  6.42           C  
ATOM   6036  CG  TYR A 391       1.442 -49.836  61.838  1.00  6.42           C  
ATOM   6037  CD1 TYR A 391       2.396 -49.180  61.128  1.00  6.42           C  
ATOM   6038  CD2 TYR A 391       0.146 -49.315  61.896  1.00  6.42           C  
ATOM   6039  CE1 TYR A 391       2.116 -48.012  60.457  1.00  6.42           C  
ATOM   6040  CE2 TYR A 391      -0.157 -48.136  61.220  1.00  6.42           C  
ATOM   6041  CZ  TYR A 391       0.839 -47.487  60.503  1.00  6.42           C  
ATOM   6042  OH  TYR A 391       0.573 -46.328  59.833  1.00  6.42           O  
ATOM   6043  H   TYR A 391       2.795 -52.862  64.340  1.00  6.42           H  
ATOM   6044  HA  TYR A 391       3.477 -50.163  63.590  1.00  6.42           H  
ATOM   6045 1HB  TYR A 391       2.479 -51.724  61.919  1.00  6.42           H  
ATOM   6046 2HB  TYR A 391       0.961 -51.691  62.827  1.00  6.42           H  
ATOM   6047  HD1 TYR A 391       3.377 -49.597  61.108  1.00  6.42           H  
ATOM   6048  HD2 TYR A 391      -0.621 -49.827  62.470  1.00  6.42           H  
ATOM   6049  HE1 TYR A 391       2.906 -47.505  59.895  1.00  6.42           H  
ATOM   6050  HE2 TYR A 391      -1.169 -47.723  61.261  1.00  6.42           H  
ATOM   6051  HH  TYR A 391      -0.364 -46.139  59.889  1.00  6.42           H  
ATOM   6052  N   GLN A 392       1.960 -48.640  64.692  1.00  6.05           N  
ATOM   6053  CA  GLN A 392       1.159 -47.646  65.361  1.00  6.05           C  
ATOM   6054  C   GLN A 392       1.426 -46.342  64.656  1.00  6.05           C  
ATOM   6055  O   GLN A 392       2.413 -46.215  63.935  1.00  6.05           O  
ATOM   6056  CB  GLN A 392       1.442 -47.583  66.868  1.00  6.05           C  
ATOM   6057  CG  GLN A 392       2.844 -47.221  67.253  1.00  6.05           C  
ATOM   6058  CD  GLN A 392       3.029 -47.190  68.781  1.00  6.05           C  
ATOM   6059  OE1 GLN A 392       2.426 -47.986  69.513  1.00  6.05           O  
ATOM   6060  NE2 GLN A 392       3.858 -46.273  69.268  1.00  6.05           N  
ATOM   6061  H   GLN A 392       2.746 -48.331  64.142  1.00  6.05           H  
ATOM   6062  HA  GLN A 392       0.106 -47.892  65.226  1.00  6.05           H  
ATOM   6063 1HB  GLN A 392       0.775 -46.858  67.329  1.00  6.05           H  
ATOM   6064 2HB  GLN A 392       1.223 -48.554  67.313  1.00  6.05           H  
ATOM   6065 1HG  GLN A 392       3.507 -47.979  66.837  1.00  6.05           H  
ATOM   6066 2HG  GLN A 392       3.090 -46.251  66.847  1.00  6.05           H  
ATOM   6067 1HE2 GLN A 392       4.016 -46.204  70.253  1.00  6.05           H  
ATOM   6068 2HE2 GLN A 392       4.336 -45.629  68.633  1.00  6.05           H  
ATOM   6069  N   HIS A 393       0.579 -45.353  64.868  1.00  5.75           N  
ATOM   6070  CA  HIS A 393       0.829 -44.075  64.224  1.00  5.75           C  
ATOM   6071  C   HIS A 393       2.130 -43.443  64.756  1.00  5.75           C  
ATOM   6072  O   HIS A 393       2.949 -42.913  63.995  1.00  5.75           O  
ATOM   6073  CB  HIS A 393      -0.380 -43.154  64.447  1.00  5.75           C  
ATOM   6074  CG  HIS A 393      -1.638 -43.597  63.690  1.00  5.75           C  
ATOM   6075  ND1 HIS A 393      -2.903 -43.123  63.993  1.00  5.75           N  
ATOM   6076  CD2 HIS A 393      -1.802 -44.465  62.658  1.00  5.75           C  
ATOM   6077  CE1 HIS A 393      -3.792 -43.677  63.171  1.00  5.75           C  
ATOM   6078  NE2 HIS A 393      -3.154 -44.494  62.350  1.00  5.75           N  
ATOM   6079  H   HIS A 393      -0.231 -45.486  65.454  1.00  5.75           H  
ATOM   6080  HA  HIS A 393       0.951 -44.226  63.149  1.00  5.75           H  
ATOM   6081 1HB  HIS A 393      -0.616 -43.108  65.504  1.00  5.75           H  
ATOM   6082 2HB  HIS A 393      -0.131 -42.153  64.128  1.00  5.75           H  
ATOM   6083  HD1 HIS A 393      -3.133 -42.470  64.714  1.00  5.75           H  
ATOM   6084  HD2 HIS A 393      -1.096 -45.080  62.087  1.00  5.75           H  
ATOM   6085  HE1 HIS A 393      -4.851 -43.435  63.244  1.00  5.75           H  
ATOM   6086  N   ASP A 394       2.383 -43.560  66.066  1.00  5.55           N  
ATOM   6087  CA  ASP A 394       3.608 -42.967  66.594  1.00  5.55           C  
ATOM   6088  C   ASP A 394       4.783 -43.930  66.503  1.00  5.55           C  
ATOM   6089  O   ASP A 394       5.197 -44.559  67.488  1.00  5.55           O  
ATOM   6090  CB  ASP A 394       3.408 -42.460  68.026  1.00  5.55           C  
ATOM   6091  CG  ASP A 394       4.638 -41.686  68.594  1.00  5.55           C  
ATOM   6092  OD1 ASP A 394       5.743 -41.832  68.071  1.00  5.55           O  
ATOM   6093  OD2 ASP A 394       4.439 -40.926  69.510  1.00  5.55           O  
ATOM   6094  H   ASP A 394       1.728 -44.025  66.673  1.00  5.55           H  
ATOM   6095  HA  ASP A 394       3.851 -42.097  65.988  1.00  5.55           H  
ATOM   6096 1HB  ASP A 394       2.539 -41.803  68.061  1.00  5.55           H  
ATOM   6097 2HB  ASP A 394       3.204 -43.305  68.686  1.00  5.55           H  
ATOM   6098  N   TRP A 395       5.349 -43.967  65.306  1.00  5.46           N  
ATOM   6099  CA  TRP A 395       6.467 -44.830  64.972  1.00  5.46           C  
ATOM   6100  C   TRP A 395       7.693 -44.553  65.835  1.00  5.46           C  
ATOM   6101  O   TRP A 395       8.403 -45.493  66.209  1.00  5.46           O  
ATOM   6102  CB  TRP A 395       6.797 -44.768  63.483  1.00  5.46           C  
ATOM   6103  CG  TRP A 395       7.995 -45.596  63.135  1.00  5.46           C  
ATOM   6104  CD1 TRP A 395       8.029 -46.936  62.908  1.00  5.46           C  
ATOM   6105  CD2 TRP A 395       9.345 -45.126  62.928  1.00  5.46           C  
ATOM   6106  NE1 TRP A 395       9.310 -47.328  62.614  1.00  5.46           N  
ATOM   6107  CE2 TRP A 395      10.120 -46.239  62.610  1.00  5.46           C  
ATOM   6108  CE3 TRP A 395       9.946 -43.873  62.987  1.00  5.46           C  
ATOM   6109  CZ2 TRP A 395      11.471 -46.141  62.350  1.00  5.46           C  
ATOM   6110  CZ3 TRP A 395      11.300 -43.770  62.727  1.00  5.46           C  
ATOM   6111  CH2 TRP A 395      12.047 -44.877  62.414  1.00  5.46           C  
ATOM   6112  H   TRP A 395       4.894 -43.408  64.585  1.00  5.46           H  
ATOM   6113  HA  TRP A 395       6.154 -45.855  65.168  1.00  5.46           H  
ATOM   6114 1HB  TRP A 395       5.945 -45.120  62.895  1.00  5.46           H  
ATOM   6115 2HB  TRP A 395       6.991 -43.735  63.200  1.00  5.46           H  
ATOM   6116  HD1 TRP A 395       7.169 -47.602  62.970  1.00  5.46           H  
ATOM   6117  HE1 TRP A 395       9.633 -48.284  62.425  1.00  5.46           H  
ATOM   6118  HE3 TRP A 395       9.362 -42.984  63.236  1.00  5.46           H  
ATOM   6119  HZ2 TRP A 395      12.074 -47.015  62.102  1.00  5.46           H  
ATOM   6120  HZ3 TRP A 395      11.752 -42.779  62.783  1.00  5.46           H  
ATOM   6121  HH2 TRP A 395      13.111 -44.761  62.217  1.00  5.46           H  
ATOM   6122  N   ASP A 396       8.002 -43.279  66.096  1.00  5.50           N  
ATOM   6123  CA  ASP A 396       9.199 -42.977  66.878  1.00  5.50           C  
ATOM   6124  C   ASP A 396       9.159 -43.644  68.258  1.00  5.50           C  
ATOM   6125  O   ASP A 396      10.150 -44.254  68.678  1.00  5.50           O  
ATOM   6126  CB  ASP A 396       9.357 -41.468  67.088  1.00  5.50           C  
ATOM   6127  CG  ASP A 396       9.761 -40.687  65.835  1.00  5.50           C  
ATOM   6128  OD1 ASP A 396      10.156 -41.297  64.875  1.00  5.50           O  
ATOM   6129  OD2 ASP A 396       9.689 -39.478  65.862  1.00  5.50           O  
ATOM   6130  H   ASP A 396       7.384 -42.535  65.793  1.00  5.50           H  
ATOM   6131  HA  ASP A 396      10.068 -43.355  66.337  1.00  5.50           H  
ATOM   6132 1HB  ASP A 396       8.409 -41.063  67.462  1.00  5.50           H  
ATOM   6133 2HB  ASP A 396      10.104 -41.290  67.861  1.00  5.50           H  
ATOM   6134  N   GLU A 397       8.006 -43.596  68.947  1.00  5.69           N  
ATOM   6135  CA  GLU A 397       7.945 -44.276  70.243  1.00  5.69           C  
ATOM   6136  C   GLU A 397       7.997 -45.784  70.077  1.00  5.69           C  
ATOM   6137  O   GLU A 397       8.607 -46.487  70.891  1.00  5.69           O  
ATOM   6138  CB  GLU A 397       6.724 -43.872  71.057  1.00  5.69           C  
ATOM   6139  CG  GLU A 397       6.789 -42.460  71.621  1.00  5.69           C  
ATOM   6140  CD  GLU A 397       7.907 -42.279  72.635  1.00  5.69           C  
ATOM   6141  OE1 GLU A 397       7.978 -43.069  73.549  1.00  5.69           O  
ATOM   6142  OE2 GLU A 397       8.682 -41.356  72.499  1.00  5.69           O  
ATOM   6143  H   GLU A 397       7.191 -43.072  68.585  1.00  5.69           H  
ATOM   6144  HA  GLU A 397       8.822 -43.979  70.817  1.00  5.69           H  
ATOM   6145 1HB  GLU A 397       5.835 -43.936  70.425  1.00  5.69           H  
ATOM   6146 2HB  GLU A 397       6.590 -44.564  71.886  1.00  5.69           H  
ATOM   6147 1HG  GLU A 397       6.947 -41.766  70.792  1.00  5.69           H  
ATOM   6148 2HG  GLU A 397       5.832 -42.215  72.081  1.00  5.69           H  
ATOM   6149  N   ALA A 398       7.380 -46.307  69.012  1.00  6.05           N  
ATOM   6150  CA  ALA A 398       7.447 -47.744  68.809  1.00  6.05           C  
ATOM   6151  C   ALA A 398       8.900 -48.153  68.662  1.00  6.05           C  
ATOM   6152  O   ALA A 398       9.355 -49.115  69.276  1.00  6.05           O  
ATOM   6153  CB  ALA A 398       6.681 -48.150  67.562  1.00  6.05           C  
ATOM   6154  H   ALA A 398       6.860 -45.708  68.367  1.00  6.05           H  
ATOM   6155  HA  ALA A 398       7.025 -48.243  69.680  1.00  6.05           H  
ATOM   6156 1HB  ALA A 398       6.747 -49.218  67.420  1.00  6.05           H  
ATOM   6157 2HB  ALA A 398       5.658 -47.864  67.669  1.00  6.05           H  
ATOM   6158 3HB  ALA A 398       7.105 -47.654  66.695  1.00  6.05           H  
ATOM   6159  N   THR A 399       9.655 -47.353  67.916  1.00  6.58           N  
ATOM   6160  CA  THR A 399      11.046 -47.638  67.639  1.00  6.58           C  
ATOM   6161  C   THR A 399      11.865 -47.624  68.914  1.00  6.58           C  
ATOM   6162  O   THR A 399      12.706 -48.494  69.144  1.00  6.58           O  
ATOM   6163  CB  THR A 399      11.591 -46.618  66.637  1.00  6.58           C  
ATOM   6164  OG1 THR A 399      10.824 -46.702  65.455  1.00  6.58           O  
ATOM   6165  CG2 THR A 399      13.032 -46.920  66.302  1.00  6.58           C  
ATOM   6166  H   THR A 399       9.228 -46.548  67.461  1.00  6.58           H  
ATOM   6167  HA  THR A 399      11.120 -48.617  67.198  1.00  6.58           H  
ATOM   6168  HB  THR A 399      11.512 -45.615  67.044  1.00  6.58           H  
ATOM   6169  HG1 THR A 399       9.921 -46.345  65.637  1.00  6.58           H  
ATOM   6170 1HG2 THR A 399      13.390 -46.192  65.576  1.00  6.58           H  
ATOM   6171 2HG2 THR A 399      13.634 -46.859  67.210  1.00  6.58           H  
ATOM   6172 3HG2 THR A 399      13.111 -47.918  65.883  1.00  6.58           H  
ATOM   6173  N   ALA A 400      11.626 -46.609  69.735  1.00  7.21           N  
ATOM   6174  CA  ALA A 400      12.320 -46.433  70.995  1.00  7.21           C  
ATOM   6175  C   ALA A 400      12.096 -47.564  72.006  1.00  7.21           C  
ATOM   6176  O   ALA A 400      13.017 -47.912  72.748  1.00  7.21           O  
ATOM   6177  CB  ALA A 400      11.868 -45.130  71.626  1.00  7.21           C  
ATOM   6178  H   ALA A 400      10.935 -45.911  69.458  1.00  7.21           H  
ATOM   6179  HA  ALA A 400      13.386 -46.381  70.780  1.00  7.21           H  
ATOM   6180 1HB  ALA A 400      12.412 -44.964  72.552  1.00  7.21           H  
ATOM   6181 2HB  ALA A 400      12.056 -44.306  70.937  1.00  7.21           H  
ATOM   6182 3HB  ALA A 400      10.802 -45.184  71.836  1.00  7.21           H  
ATOM   6183  N   ASN A 401      10.878 -48.118  72.061  1.00  7.84           N  
ATOM   6184  CA  ASN A 401      10.568 -49.108  73.096  1.00  7.84           C  
ATOM   6185  C   ASN A 401      10.282 -50.565  72.686  1.00  7.84           C  
ATOM   6186  O   ASN A 401      10.394 -51.462  73.526  1.00  7.84           O  
ATOM   6187  CB  ASN A 401       9.389 -48.587  73.890  1.00  7.84           C  
ATOM   6188  CG  ASN A 401       9.722 -47.321  74.650  1.00  7.84           C  
ATOM   6189  OD1 ASN A 401      10.371 -47.374  75.702  1.00  7.84           O  
ATOM   6190  ND2 ASN A 401       9.302 -46.192  74.138  1.00  7.84           N  
ATOM   6191  H   ASN A 401      10.145 -47.792  71.428  1.00  7.84           H  
ATOM   6192  HA  ASN A 401      11.426 -49.152  73.764  1.00  7.84           H  
ATOM   6193 1HB  ASN A 401       8.561 -48.380  73.205  1.00  7.84           H  
ATOM   6194 2HB  ASN A 401       9.054 -49.350  74.591  1.00  7.84           H  
ATOM   6195 1HD2 ASN A 401       9.501 -45.325  74.605  1.00  7.84           H  
ATOM   6196 2HD2 ASN A 401       8.783 -46.186  73.271  1.00  7.84           H  
ATOM   6197  N   ALA A 402       9.874 -50.820  71.448  1.00  8.29           N  
ATOM   6198  CA  ALA A 402       9.481 -52.169  71.035  1.00  8.29           C  
ATOM   6199  C   ALA A 402      10.586 -52.912  70.297  1.00  8.29           C  
ATOM   6200  O   ALA A 402      11.560 -52.326  69.826  1.00  8.29           O  
ATOM   6201  CB  ALA A 402       8.243 -52.114  70.164  1.00  8.29           C  
ATOM   6202  H   ALA A 402       9.801 -50.075  70.762  1.00  8.29           H  
ATOM   6203  HA  ALA A 402       9.247 -52.739  71.933  1.00  8.29           H  
ATOM   6204 1HB  ALA A 402       7.938 -53.124  69.893  1.00  8.29           H  
ATOM   6205 2HB  ALA A 402       7.449 -51.628  70.713  1.00  8.29           H  
ATOM   6206 3HB  ALA A 402       8.455 -51.552  69.267  1.00  8.29           H  
ATOM   6207  N   ASN A 403      10.411 -54.226  70.182  1.00  8.39           N  
ATOM   6208  CA  ASN A 403      11.327 -55.062  69.417  1.00  8.39           C  
ATOM   6209  C   ASN A 403      10.961 -54.859  67.953  1.00  8.39           C  
ATOM   6210  O   ASN A 403       9.809 -54.542  67.660  1.00  8.39           O  
ATOM   6211  CB  ASN A 403      11.172 -56.510  69.834  1.00  8.39           C  
ATOM   6212  CG  ASN A 403      11.594 -56.768  71.269  1.00  8.39           C  
ATOM   6213  OD1 ASN A 403      12.677 -56.397  71.755  1.00  8.39           O  
ATOM   6214  ND2 ASN A 403      10.704 -57.401  71.991  1.00  8.39           N  
ATOM   6215  H   ASN A 403       9.610 -54.654  70.622  1.00  8.39           H  
ATOM   6216  HA  ASN A 403      12.356 -54.729  69.567  1.00  8.39           H  
ATOM   6217 1HB  ASN A 403      10.134 -56.797  69.736  1.00  8.39           H  
ATOM   6218 2HB  ASN A 403      11.752 -57.154  69.165  1.00  8.39           H  
ATOM   6219 1HD2 ASN A 403      10.892 -57.604  72.952  1.00  8.39           H  
ATOM   6220 2HD2 ASN A 403       9.836 -57.684  71.581  1.00  8.39           H  
ATOM   6221  N   GLY A 404      11.918 -55.000  67.042  1.00  8.06           N  
ATOM   6222  CA  GLY A 404      11.620 -54.794  65.620  1.00  8.06           C  
ATOM   6223  C   GLY A 404      11.310 -56.042  64.833  1.00  8.06           C  
ATOM   6224  O   GLY A 404      11.185 -57.128  65.412  1.00  8.06           O  
ATOM   6225  H   GLY A 404      12.851 -55.254  67.335  1.00  8.06           H  
ATOM   6226 1HA  GLY A 404      10.781 -54.116  65.523  1.00  8.06           H  
ATOM   6227 2HA  GLY A 404      12.467 -54.297  65.156  1.00  8.06           H  
ATOM   6228  N   TRP A 405      11.230 -55.847  63.504  1.00  7.33           N  
ATOM   6229  CA  TRP A 405      10.974 -56.915  62.511  1.00  7.33           C  
ATOM   6230  C   TRP A 405      10.164 -56.604  61.260  1.00  7.33           C  
ATOM   6231  O   TRP A 405      10.728 -56.442  60.180  1.00  7.33           O  
ATOM   6232  CB  TRP A 405      10.327 -58.172  63.089  1.00  7.33           C  
ATOM   6233  CG  TRP A 405       9.980 -59.211  62.020  1.00  7.33           C  
ATOM   6234  CD1 TRP A 405      10.836 -59.762  61.123  1.00  7.33           C  
ATOM   6235  CD2 TRP A 405       8.682 -59.831  61.765  1.00  7.33           C  
ATOM   6236  NE1 TRP A 405      10.171 -60.663  60.323  1.00  7.33           N  
ATOM   6237  CE2 TRP A 405       8.855 -60.713  60.706  1.00  7.33           C  
ATOM   6238  CE3 TRP A 405       7.421 -59.704  62.347  1.00  7.33           C  
ATOM   6239  CZ2 TRP A 405       7.808 -61.462  60.204  1.00  7.33           C  
ATOM   6240  CZ3 TRP A 405       6.375 -60.456  61.851  1.00  7.33           C  
ATOM   6241  CH2 TRP A 405       6.559 -61.312  60.808  1.00  7.33           C  
ATOM   6242  H   TRP A 405      11.365 -54.879  63.188  1.00  7.33           H  
ATOM   6243  HA  TRP A 405      11.941 -57.256  62.166  1.00  7.33           H  
ATOM   6244 1HB  TRP A 405      11.020 -58.681  63.740  1.00  7.33           H  
ATOM   6245 2HB  TRP A 405       9.448 -57.926  63.633  1.00  7.33           H  
ATOM   6246  HD1 TRP A 405      11.894 -59.523  61.051  1.00  7.33           H  
ATOM   6247  HE1 TRP A 405      10.589 -61.203  59.580  1.00  7.33           H  
ATOM   6248  HE3 TRP A 405       7.267 -59.022  63.174  1.00  7.33           H  
ATOM   6249  HZ2 TRP A 405       7.940 -62.154  59.372  1.00  7.33           H  
ATOM   6250  HZ3 TRP A 405       5.398 -60.352  62.314  1.00  7.33           H  
ATOM   6251  HH2 TRP A 405       5.712 -61.892  60.438  1.00  7.33           H  
ATOM   6252  N   ILE A 406       8.839 -56.644  61.389  1.00  6.35           N  
ATOM   6253  CA  ILE A 406       7.994 -56.763  60.209  1.00  6.35           C  
ATOM   6254  C   ILE A 406       8.185 -55.772  59.053  1.00  6.35           C  
ATOM   6255  O   ILE A 406       7.790 -54.609  59.153  1.00  6.35           O  
ATOM   6256  CB  ILE A 406       6.517 -56.697  60.616  1.00  6.35           C  
ATOM   6257  CG1 ILE A 406       5.661 -57.073  59.429  1.00  6.35           C  
ATOM   6258  CG2 ILE A 406       6.168 -55.336  61.129  1.00  6.35           C  
ATOM   6259  CD1 ILE A 406       4.220 -57.327  59.745  1.00  6.35           C  
ATOM   6260  H   ILE A 406       8.421 -56.691  62.323  1.00  6.35           H  
ATOM   6261  HA  ILE A 406       8.140 -57.768  59.863  1.00  6.35           H  
ATOM   6262  HB  ILE A 406       6.335 -57.406  61.385  1.00  6.35           H  
ATOM   6263 1HG1 ILE A 406       5.720 -56.287  58.721  1.00  6.35           H  
ATOM   6264 2HG1 ILE A 406       6.069 -57.976  58.978  1.00  6.35           H  
ATOM   6265 1HG2 ILE A 406       5.129 -55.315  61.417  1.00  6.35           H  
ATOM   6266 2HG2 ILE A 406       6.790 -55.138  61.994  1.00  6.35           H  
ATOM   6267 3HG2 ILE A 406       6.342 -54.583  60.367  1.00  6.35           H  
ATOM   6268 1HD1 ILE A 406       3.702 -57.586  58.841  1.00  6.35           H  
ATOM   6269 2HD1 ILE A 406       4.142 -58.152  60.442  1.00  6.35           H  
ATOM   6270 3HD1 ILE A 406       3.774 -56.435  60.181  1.00  6.35           H  
ATOM   6271  N   PRO A 407       8.609 -56.253  57.856  1.00  5.34           N  
ATOM   6272  CA  PRO A 407       8.752 -55.492  56.628  1.00  5.34           C  
ATOM   6273  C   PRO A 407       7.374 -55.430  56.014  1.00  5.34           C  
ATOM   6274  O   PRO A 407       7.106 -56.026  54.971  1.00  5.34           O  
ATOM   6275  CB  PRO A 407       9.735 -56.328  55.816  1.00  5.34           C  
ATOM   6276  CG  PRO A 407       9.429 -57.756  56.225  1.00  5.34           C  
ATOM   6277  CD  PRO A 407       9.020 -57.680  57.701  1.00  5.34           C  
ATOM   6278  HA  PRO A 407       9.142 -54.488  56.855  1.00  5.34           H  
ATOM   6279 1HB  PRO A 407       9.585 -56.146  54.743  1.00  5.34           H  
ATOM   6280 2HB  PRO A 407      10.765 -56.024  56.051  1.00  5.34           H  
ATOM   6281 1HG  PRO A 407       8.634 -58.167  55.585  1.00  5.34           H  
ATOM   6282 2HG  PRO A 407      10.317 -58.385  56.070  1.00  5.34           H  
ATOM   6283 1HD  PRO A 407       8.171 -58.365  57.832  1.00  5.34           H  
ATOM   6284 2HD  PRO A 407       9.872 -57.926  58.358  1.00  5.34           H  
ATOM   6285  N   LEU A 408       6.492 -54.741  56.694  1.00  4.45           N  
ATOM   6286  CA  LEU A 408       5.069 -54.762  56.407  1.00  4.45           C  
ATOM   6287  C   LEU A 408       4.731 -54.460  54.962  1.00  4.45           C  
ATOM   6288  O   LEU A 408       3.990 -55.214  54.324  1.00  4.45           O  
ATOM   6289  CB  LEU A 408       4.416 -53.769  57.323  1.00  4.45           C  
ATOM   6290  CG  LEU A 408       3.014 -53.742  57.360  1.00  4.45           C  
ATOM   6291  CD1 LEU A 408       2.642 -53.249  58.713  1.00  4.45           C  
ATOM   6292  CD2 LEU A 408       2.455 -52.885  56.276  1.00  4.45           C  
ATOM   6293  H   LEU A 408       6.828 -54.255  57.527  1.00  4.45           H  
ATOM   6294  HA  LEU A 408       4.698 -55.756  56.638  1.00  4.45           H  
ATOM   6295 1HB  LEU A 408       4.775 -53.935  58.338  1.00  4.45           H  
ATOM   6296 2HB  LEU A 408       4.717 -52.807  56.988  1.00  4.45           H  
ATOM   6297  HG  LEU A 408       2.660 -54.705  57.216  1.00  4.45           H  
ATOM   6298 1HD1 LEU A 408       1.592 -53.233  58.800  1.00  4.45           H  
ATOM   6299 2HD1 LEU A 408       3.059 -53.905  59.480  1.00  4.45           H  
ATOM   6300 3HD1 LEU A 408       3.024 -52.258  58.851  1.00  4.45           H  
ATOM   6301 1HD2 LEU A 408       1.377 -52.888  56.315  1.00  4.45           H  
ATOM   6302 2HD2 LEU A 408       2.812 -51.868  56.370  1.00  4.45           H  
ATOM   6303 3HD2 LEU A 408       2.770 -53.295  55.341  1.00  4.45           H  
ATOM   6304  N   TRP A 409       5.293 -53.374  54.437  1.00  3.72           N  
ATOM   6305  CA  TRP A 409       5.109 -53.045  53.034  1.00  3.72           C  
ATOM   6306  C   TRP A 409       6.375 -53.365  52.255  1.00  3.72           C  
ATOM   6307  O   TRP A 409       6.693 -52.677  51.301  1.00  3.72           O  
ATOM   6308  CB  TRP A 409       4.776 -51.576  52.767  1.00  3.72           C  
ATOM   6309  CG  TRP A 409       3.392 -51.055  53.094  1.00  3.72           C  
ATOM   6310  CD1 TRP A 409       3.114 -49.769  53.449  1.00  3.72           C  
ATOM   6311  CD2 TRP A 409       2.109 -51.739  53.062  1.00  3.72           C  
ATOM   6312  NE1 TRP A 409       1.760 -49.602  53.629  1.00  3.72           N  
ATOM   6313  CE2 TRP A 409       1.130 -50.788  53.400  1.00  3.72           C  
ATOM   6314  CE3 TRP A 409       1.714 -53.047  52.771  1.00  3.72           C  
ATOM   6315  CZ2 TRP A 409      -0.215 -51.103  53.450  1.00  3.72           C  
ATOM   6316  CZ3 TRP A 409       0.362 -53.361  52.837  1.00  3.72           C  
ATOM   6317  CH2 TRP A 409      -0.574 -52.409  53.168  1.00  3.72           C  
ATOM   6318  H   TRP A 409       5.882 -52.791  55.012  1.00  3.72           H  
ATOM   6319  HA  TRP A 409       4.299 -53.650  52.642  1.00  3.72           H  
ATOM   6320 1HB  TRP A 409       5.464 -50.989  53.312  1.00  3.72           H  
ATOM   6321 2HB  TRP A 409       4.963 -51.372  51.722  1.00  3.72           H  
ATOM   6322  HD1 TRP A 409       3.858 -48.980  53.553  1.00  3.72           H  
ATOM   6323  HE1 TRP A 409       1.280 -48.718  53.874  1.00  3.72           H  
ATOM   6324  HE3 TRP A 409       2.457 -53.806  52.508  1.00  3.72           H  
ATOM   6325  HZ2 TRP A 409      -0.975 -50.358  53.705  1.00  3.72           H  
ATOM   6326  HZ3 TRP A 409       0.058 -54.385  52.620  1.00  3.72           H  
ATOM   6327  HH2 TRP A 409      -1.625 -52.693  53.208  1.00  3.72           H  
ATOM   6328  N   GLY A 410       7.153 -54.357  52.680  1.00  3.16           N  
ATOM   6329  CA  GLY A 410       8.341 -54.720  51.917  1.00  3.16           C  
ATOM   6330  C   GLY A 410       9.363 -53.588  51.747  1.00  3.16           C  
ATOM   6331  O   GLY A 410       9.865 -53.025  52.721  1.00  3.16           O  
ATOM   6332  H   GLY A 410       6.903 -54.909  53.500  1.00  3.16           H  
ATOM   6333 1HA  GLY A 410       8.820 -55.565  52.409  1.00  3.16           H  
ATOM   6334 2HA  GLY A 410       8.030 -55.072  50.933  1.00  3.16           H  
ATOM   6335  N   SER A 411       9.679 -53.307  50.483  1.00  2.74           N  
ATOM   6336  CA  SER A 411      10.649 -52.307  50.021  1.00  2.74           C  
ATOM   6337  C   SER A 411      10.401 -50.869  50.439  1.00  2.74           C  
ATOM   6338  O   SER A 411       9.266 -50.394  50.517  1.00  2.74           O  
ATOM   6339  CB  SER A 411      10.746 -52.314  48.510  1.00  2.74           C  
ATOM   6340  OG  SER A 411      11.578 -51.256  48.059  1.00  2.74           O  
ATOM   6341  H   SER A 411       9.190 -53.833  49.776  1.00  2.74           H  
ATOM   6342  HA  SER A 411      11.622 -52.597  50.422  1.00  2.74           H  
ATOM   6343 1HB  SER A 411      11.150 -53.267  48.174  1.00  2.74           H  
ATOM   6344 2HB  SER A 411       9.751 -52.209  48.082  1.00  2.74           H  
ATOM   6345  HG  SER A 411      11.668 -51.379  47.099  1.00  2.74           H  
ATOM   6346  N   ASP A 412      11.498 -50.137  50.598  1.00  2.41           N  
ATOM   6347  CA  ASP A 412      11.448 -48.719  50.924  1.00  2.41           C  
ATOM   6348  C   ASP A 412      10.584 -47.958  49.912  1.00  2.41           C  
ATOM   6349  O   ASP A 412       9.943 -46.968  50.269  1.00  2.41           O  
ATOM   6350  CB  ASP A 412      12.854 -48.115  50.892  1.00  2.41           C  
ATOM   6351  CG  ASP A 412      13.771 -48.559  52.036  1.00  2.41           C  
ATOM   6352  OD1 ASP A 412      13.292 -49.113  52.995  1.00  2.41           O  
ATOM   6353  OD2 ASP A 412      14.954 -48.341  51.925  1.00  2.41           O  
ATOM   6354  H   ASP A 412      12.396 -50.591  50.496  1.00  2.41           H  
ATOM   6355  HA  ASP A 412      11.019 -48.602  51.919  1.00  2.41           H  
ATOM   6356 1HB  ASP A 412      13.332 -48.373  49.946  1.00  2.41           H  
ATOM   6357 2HB  ASP A 412      12.773 -47.028  50.918  1.00  2.41           H  
ATOM   6358  N   ASP A 413      10.566 -48.421  48.652  1.00  2.16           N  
ATOM   6359  CA  ASP A 413       9.789 -47.769  47.596  1.00  2.16           C  
ATOM   6360  C   ASP A 413       8.295 -47.769  47.903  1.00  2.16           C  
ATOM   6361  O   ASP A 413       7.557 -46.906  47.432  1.00  2.16           O  
ATOM   6362  CB  ASP A 413      10.001 -48.461  46.251  1.00  2.16           C  
ATOM   6363  CG  ASP A 413      11.379 -48.201  45.627  1.00  2.16           C  
ATOM   6364  OD1 ASP A 413      12.071 -47.313  46.072  1.00  2.16           O  
ATOM   6365  OD2 ASP A 413      11.724 -48.908  44.709  1.00  2.16           O  
ATOM   6366  H   ASP A 413      11.079 -49.277  48.441  1.00  2.16           H  
ATOM   6367  HA  ASP A 413      10.121 -46.734  47.514  1.00  2.16           H  
ATOM   6368 1HB  ASP A 413       9.873 -49.536  46.380  1.00  2.16           H  
ATOM   6369 2HB  ASP A 413       9.234 -48.128  45.551  1.00  2.16           H  
ATOM   6370  N   ALA A 414       7.844 -48.795  48.626  1.00  1.94           N  
ATOM   6371  CA  ALA A 414       6.449 -48.971  48.994  1.00  1.94           C  
ATOM   6372  C   ALA A 414       6.128 -48.163  50.240  1.00  1.94           C  
ATOM   6373  O   ALA A 414       5.010 -47.659  50.412  1.00  1.94           O  
ATOM   6374  CB  ALA A 414       6.187 -50.425  49.221  1.00  1.94           C  
ATOM   6375  H   ALA A 414       8.506 -49.464  49.006  1.00  1.94           H  
ATOM   6376  HA  ALA A 414       5.829 -48.601  48.179  1.00  1.94           H  
ATOM   6377 1HB  ALA A 414       5.170 -50.602  49.493  1.00  1.94           H  
ATOM   6378 2HB  ALA A 414       6.423 -50.955  48.315  1.00  1.94           H  
ATOM   6379 3HB  ALA A 414       6.829 -50.747  50.014  1.00  1.94           H  
ATOM   6380  N   ASN A 415       7.116 -48.054  51.128  1.00  1.75           N  
ATOM   6381  CA  ASN A 415       6.951 -47.233  52.318  1.00  1.75           C  
ATOM   6382  C   ASN A 415       6.966 -45.752  51.912  1.00  1.75           C  
ATOM   6383  O   ASN A 415       6.339 -44.906  52.545  1.00  1.75           O  
ATOM   6384  CB  ASN A 415       8.019 -47.534  53.359  1.00  1.75           C  
ATOM   6385  CG  ASN A 415       7.815 -48.806  54.115  1.00  1.75           C  
ATOM   6386  OD1 ASN A 415       6.695 -49.262  54.294  1.00  1.75           O  
ATOM   6387  ND2 ASN A 415       8.886 -49.392  54.571  1.00  1.75           N  
ATOM   6388  H   ASN A 415       7.992 -48.552  50.952  1.00  1.75           H  
ATOM   6389  HA  ASN A 415       5.975 -47.444  52.755  1.00  1.75           H  
ATOM   6390 1HB  ASN A 415       8.997 -47.554  52.878  1.00  1.75           H  
ATOM   6391 2HB  ASN A 415       8.028 -46.737  54.088  1.00  1.75           H  
ATOM   6392 1HD2 ASN A 415       8.812 -50.247  55.080  1.00  1.75           H  
ATOM   6393 2HD2 ASN A 415       9.785 -48.985  54.414  1.00  1.75           H  
ATOM   6394  N   ALA A 416       7.682 -45.432  50.838  1.00  1.59           N  
ATOM   6395  CA  ALA A 416       7.816 -44.052  50.396  1.00  1.59           C  
ATOM   6396  C   ALA A 416       6.467 -43.392  50.231  1.00  1.59           C  
ATOM   6397  O   ALA A 416       5.547 -43.952  49.632  1.00  1.59           O  
ATOM   6398  CB  ALA A 416       8.556 -44.000  49.071  1.00  1.59           C  
ATOM   6399  H   ALA A 416       8.207 -46.155  50.352  1.00  1.59           H  
ATOM   6400  HA  ALA A 416       8.377 -43.502  51.147  1.00  1.59           H  
ATOM   6401 1HB  ALA A 416       8.666 -42.962  48.761  1.00  1.59           H  
ATOM   6402 2HB  ALA A 416       9.539 -44.458  49.187  1.00  1.59           H  
ATOM   6403 3HB  ALA A 416       7.989 -44.545  48.319  1.00  1.59           H  
ATOM   6404  N   ILE A 417       6.358 -42.167  50.717  1.00  1.46           N  
ATOM   6405  CA  ILE A 417       5.106 -41.451  50.586  1.00  1.46           C  
ATOM   6406  C   ILE A 417       5.020 -40.779  49.232  1.00  1.46           C  
ATOM   6407  O   ILE A 417       5.847 -39.940  48.877  1.00  1.46           O  
ATOM   6408  CB  ILE A 417       5.000 -40.438  51.716  1.00  1.46           C  
ATOM   6409  CG1 ILE A 417       5.022 -41.195  53.006  1.00  1.46           C  
ATOM   6410  CG2 ILE A 417       3.734 -39.619  51.609  1.00  1.46           C  
ATOM   6411  CD1 ILE A 417       5.233 -40.333  54.133  1.00  1.46           C  
ATOM   6412  H   ILE A 417       7.135 -41.742  51.227  1.00  1.46           H  
ATOM   6413  HA  ILE A 417       4.285 -42.160  50.675  1.00  1.46           H  
ATOM   6414  HB  ILE A 417       5.871 -39.773  51.702  1.00  1.46           H  
ATOM   6415 1HG1 ILE A 417       4.069 -41.708  53.137  1.00  1.46           H  
ATOM   6416 2HG1 ILE A 417       5.815 -41.936  52.981  1.00  1.46           H  
ATOM   6417 1HG2 ILE A 417       3.701 -38.941  52.442  1.00  1.46           H  
ATOM   6418 2HG2 ILE A 417       3.729 -39.056  50.671  1.00  1.46           H  
ATOM   6419 3HG2 ILE A 417       2.880 -40.269  51.642  1.00  1.46           H  
ATOM   6420 1HD1 ILE A 417       5.242 -40.921  55.046  1.00  1.46           H  
ATOM   6421 2HD1 ILE A 417       6.186 -39.827  54.019  1.00  1.46           H  
ATOM   6422 3HD1 ILE A 417       4.447 -39.605  54.153  1.00  1.46           H  
ATOM   6423  N   VAL A 418       4.028 -41.193  48.462  1.00  1.38           N  
ATOM   6424  CA  VAL A 418       3.823 -40.695  47.115  1.00  1.38           C  
ATOM   6425  C   VAL A 418       2.376 -40.262  46.927  1.00  1.38           C  
ATOM   6426  O   VAL A 418       1.456 -40.970  47.331  1.00  1.38           O  
ATOM   6427  CB  VAL A 418       4.200 -41.777  46.076  1.00  1.38           C  
ATOM   6428  CG1 VAL A 418       3.953 -41.264  44.653  1.00  1.38           C  
ATOM   6429  CG2 VAL A 418       5.676 -42.186  46.264  1.00  1.38           C  
ATOM   6430  H   VAL A 418       3.401 -41.894  48.826  1.00  1.38           H  
ATOM   6431  HA  VAL A 418       4.467 -39.827  46.963  1.00  1.38           H  
ATOM   6432  HB  VAL A 418       3.568 -42.650  46.218  1.00  1.38           H  
ATOM   6433 1HG1 VAL A 418       4.211 -42.043  43.935  1.00  1.38           H  
ATOM   6434 2HG1 VAL A 418       2.904 -41.005  44.525  1.00  1.38           H  
ATOM   6435 3HG1 VAL A 418       4.568 -40.386  44.470  1.00  1.38           H  
ATOM   6436 1HG2 VAL A 418       5.934 -42.955  45.538  1.00  1.38           H  
ATOM   6437 2HG2 VAL A 418       6.315 -41.315  46.115  1.00  1.38           H  
ATOM   6438 3HG2 VAL A 418       5.831 -42.582  47.264  1.00  1.38           H  
ATOM   6439  N   GLY A 419       2.175 -39.101  46.323  1.00  1.33           N  
ATOM   6440  CA  GLY A 419       0.825 -38.625  46.057  1.00  1.33           C  
ATOM   6441  C   GLY A 419       0.449 -37.429  46.904  1.00  1.33           C  
ATOM   6442  O   GLY A 419       1.169 -37.064  47.835  1.00  1.33           O  
ATOM   6443  H   GLY A 419       2.969 -38.546  46.034  1.00  1.33           H  
ATOM   6444 1HA  GLY A 419       0.744 -38.354  45.006  1.00  1.33           H  
ATOM   6445 2HA  GLY A 419       0.117 -39.431  46.229  1.00  1.33           H  
ATOM   6446  N   THR A 420      -0.677 -36.829  46.558  1.00  1.30           N  
ATOM   6447  CA  THR A 420      -1.157 -35.616  47.199  1.00  1.30           C  
ATOM   6448  C   THR A 420      -2.234 -35.872  48.218  1.00  1.30           C  
ATOM   6449  O   THR A 420      -2.755 -36.982  48.368  1.00  1.30           O  
ATOM   6450  CB  THR A 420      -1.820 -34.692  46.171  1.00  1.30           C  
ATOM   6451  OG1 THR A 420      -3.075 -35.240  45.797  1.00  1.30           O  
ATOM   6452  CG2 THR A 420      -0.974 -34.639  44.946  1.00  1.30           C  
ATOM   6453  H   THR A 420      -1.193 -37.218  45.764  1.00  1.30           H  
ATOM   6454  HA  THR A 420      -0.338 -35.119  47.705  1.00  1.30           H  
ATOM   6455  HB  THR A 420      -1.961 -33.685  46.571  1.00  1.30           H  
ATOM   6456  HG1 THR A 420      -3.781 -34.774  46.288  1.00  1.30           H  
ATOM   6457 1HG2 THR A 420      -1.453 -34.036  44.219  1.00  1.30           H  
ATOM   6458 2HG2 THR A 420      -0.033 -34.222  45.193  1.00  1.30           H  
ATOM   6459 3HG2 THR A 420      -0.846 -35.644  44.542  1.00  1.30           H  
ATOM   6460  N   ASP A 421      -2.590 -34.799  48.897  1.00  1.30           N  
ATOM   6461  CA  ASP A 421      -3.759 -34.796  49.756  1.00  1.30           C  
ATOM   6462  C   ASP A 421      -4.963 -34.858  48.829  1.00  1.30           C  
ATOM   6463  O   ASP A 421      -5.133 -33.974  47.997  1.00  1.30           O  
ATOM   6464  CB  ASP A 421      -3.800 -33.546  50.630  1.00  1.30           C  
ATOM   6465  CG  ASP A 421      -4.995 -33.460  51.627  1.00  1.30           C  
ATOM   6466  OD1 ASP A 421      -6.130 -33.780  51.270  1.00  1.30           O  
ATOM   6467  OD2 ASP A 421      -4.753 -33.037  52.756  1.00  1.30           O  
ATOM   6468  H   ASP A 421      -2.030 -33.949  48.770  1.00  1.30           H  
ATOM   6469  HA  ASP A 421      -3.748 -35.684  50.390  1.00  1.30           H  
ATOM   6470 1HB  ASP A 421      -2.874 -33.478  51.201  1.00  1.30           H  
ATOM   6471 2HB  ASP A 421      -3.832 -32.667  49.980  1.00  1.30           H  
ATOM   6472  N   MET A 422      -5.792 -35.893  48.953  1.00  1.30           N  
ATOM   6473  CA  MET A 422      -6.934 -36.128  48.051  1.00  1.30           C  
ATOM   6474  C   MET A 422      -7.822 -34.876  47.831  1.00  1.30           C  
ATOM   6475  O   MET A 422      -8.533 -34.786  46.822  1.00  1.30           O  
ATOM   6476  CB  MET A 422      -7.787 -37.283  48.601  1.00  1.30           C  
ATOM   6477  CG  MET A 422      -8.868 -37.819  47.654  1.00  1.30           C  
ATOM   6478  SD  MET A 422      -8.200 -38.634  46.153  1.00  1.30           S  
ATOM   6479  CE  MET A 422      -7.729 -40.235  46.752  1.00  1.30           C  
ATOM   6480  H   MET A 422      -5.596 -36.567  49.679  1.00  1.30           H  
ATOM   6481  HA  MET A 422      -6.536 -36.420  47.080  1.00  1.30           H  
ATOM   6482 1HB  MET A 422      -7.135 -38.116  48.868  1.00  1.30           H  
ATOM   6483 2HB  MET A 422      -8.287 -36.954  49.516  1.00  1.30           H  
ATOM   6484 1HG  MET A 422      -9.491 -38.534  48.188  1.00  1.30           H  
ATOM   6485 2HG  MET A 422      -9.500 -36.987  47.337  1.00  1.30           H  
ATOM   6486 1HE  MET A 422      -7.313 -40.823  45.938  1.00  1.30           H  
ATOM   6487 2HE  MET A 422      -6.987 -40.116  47.529  1.00  1.30           H  
ATOM   6488 3HE  MET A 422      -8.603 -40.750  47.160  1.00  1.30           H  
ATOM   6489  N   VAL A 423      -7.843 -33.952  48.796  1.00  1.31           N  
ATOM   6490  CA  VAL A 423      -8.660 -32.747  48.695  1.00  1.31           C  
ATOM   6491  C   VAL A 423      -7.916 -31.564  48.024  1.00  1.31           C  
ATOM   6492  O   VAL A 423      -8.555 -30.676  47.438  1.00  1.31           O  
ATOM   6493  CB  VAL A 423      -9.222 -32.317  50.061  1.00  1.31           C  
ATOM   6494  CG1 VAL A 423      -9.939 -31.003  49.887  1.00  1.31           C  
ATOM   6495  CG2 VAL A 423     -10.208 -33.365  50.569  1.00  1.31           C  
ATOM   6496  H   VAL A 423      -7.235 -34.061  49.623  1.00  1.31           H  
ATOM   6497  HA  VAL A 423      -9.525 -32.990  48.082  1.00  1.31           H  
ATOM   6498  HB  VAL A 423      -8.402 -32.187  50.773  1.00  1.31           H  
ATOM   6499 1HG1 VAL A 423     -10.348 -30.677  50.839  1.00  1.31           H  
ATOM   6500 2HG1 VAL A 423      -9.249 -30.258  49.511  1.00  1.31           H  
ATOM   6501 3HG1 VAL A 423     -10.738 -31.138  49.169  1.00  1.31           H  
ATOM   6502 1HG2 VAL A 423     -10.615 -33.048  51.529  1.00  1.31           H  
ATOM   6503 2HG2 VAL A 423     -11.021 -33.478  49.847  1.00  1.31           H  
ATOM   6504 3HG2 VAL A 423      -9.692 -34.317  50.687  1.00  1.31           H  
ATOM   6505  N   PHE A 424      -6.590 -31.472  48.231  1.00  1.33           N  
ATOM   6506  CA  PHE A 424      -5.810 -30.320  47.764  1.00  1.33           C  
ATOM   6507  C   PHE A 424      -4.650 -30.695  46.819  1.00  1.33           C  
ATOM   6508  O   PHE A 424      -3.536 -31.009  47.244  1.00  1.33           O  
ATOM   6509  CB  PHE A 424      -5.263 -29.540  48.959  1.00  1.33           C  
ATOM   6510  CG  PHE A 424      -6.346 -29.015  49.876  1.00  1.33           C  
ATOM   6511  CD1 PHE A 424      -6.736 -29.738  50.999  1.00  1.33           C  
ATOM   6512  CD2 PHE A 424      -6.993 -27.820  49.605  1.00  1.33           C  
ATOM   6513  CE1 PHE A 424      -7.735 -29.265  51.836  1.00  1.33           C  
ATOM   6514  CE2 PHE A 424      -7.995 -27.354  50.434  1.00  1.33           C  
ATOM   6515  CZ  PHE A 424      -8.363 -28.074  51.554  1.00  1.33           C  
ATOM   6516  H   PHE A 424      -6.108 -32.264  48.652  1.00  1.33           H  
ATOM   6517  HA  PHE A 424      -6.479 -29.656  47.213  1.00  1.33           H  
ATOM   6518 1HB  PHE A 424      -4.607 -30.185  49.544  1.00  1.33           H  
ATOM   6519 2HB  PHE A 424      -4.674 -28.696  48.606  1.00  1.33           H  
ATOM   6520  HD1 PHE A 424      -6.240 -30.688  51.220  1.00  1.33           H  
ATOM   6521  HD2 PHE A 424      -6.706 -27.246  48.722  1.00  1.33           H  
ATOM   6522  HE1 PHE A 424      -8.025 -29.836  52.711  1.00  1.33           H  
ATOM   6523  HE2 PHE A 424      -8.494 -26.409  50.208  1.00  1.33           H  
ATOM   6524  HZ  PHE A 424      -9.148 -27.698  52.210  1.00  1.33           H  
ATOM   6525  N   TRP A 425      -4.963 -30.675  45.532  1.00  1.35           N  
ATOM   6526  CA  TRP A 425      -4.091 -31.042  44.412  1.00  1.35           C  
ATOM   6527  C   TRP A 425      -3.230 -29.879  43.882  1.00  1.35           C  
ATOM   6528  O   TRP A 425      -3.571 -28.724  44.110  1.00  1.35           O  
ATOM   6529  CB  TRP A 425      -4.934 -31.605  43.303  1.00  1.35           C  
ATOM   6530  CG  TRP A 425      -5.522 -32.883  43.687  1.00  1.35           C  
ATOM   6531  CD1 TRP A 425      -6.647 -33.034  44.373  1.00  1.35           C  
ATOM   6532  CD2 TRP A 425      -5.040 -34.206  43.416  1.00  1.35           C  
ATOM   6533  NE1 TRP A 425      -6.904 -34.351  44.566  1.00  1.35           N  
ATOM   6534  CE2 TRP A 425      -5.940 -35.084  43.978  1.00  1.35           C  
ATOM   6535  CE3 TRP A 425      -3.948 -34.692  42.766  1.00  1.35           C  
ATOM   6536  CZ2 TRP A 425      -5.783 -36.459  43.895  1.00  1.35           C  
ATOM   6537  CZ3 TRP A 425      -3.767 -36.056  42.681  1.00  1.35           C  
ATOM   6538  CH2 TRP A 425      -4.665 -36.925  43.222  1.00  1.35           C  
ATOM   6539  H   TRP A 425      -5.909 -30.393  45.308  1.00  1.35           H  
ATOM   6540  HA  TRP A 425      -3.470 -31.845  44.776  1.00  1.35           H  
ATOM   6541 1HB  TRP A 425      -5.734 -30.900  43.055  1.00  1.35           H  
ATOM   6542 2HB  TRP A 425      -4.320 -31.755  42.420  1.00  1.35           H  
ATOM   6543  HD1 TRP A 425      -7.254 -32.211  44.739  1.00  1.35           H  
ATOM   6544  HE1 TRP A 425      -7.701 -34.714  45.090  1.00  1.35           H  
ATOM   6545  HE3 TRP A 425      -3.236 -34.011  42.348  1.00  1.35           H  
ATOM   6546  HZ2 TRP A 425      -6.490 -37.150  44.334  1.00  1.35           H  
ATOM   6547  HZ3 TRP A 425      -2.880 -36.416  42.177  1.00  1.35           H  
ATOM   6548  HH2 TRP A 425      -4.489 -37.999  43.131  1.00  1.35           H  
ATOM   6549  N   PRO A 426      -2.048 -30.127  43.309  1.00  1.38           N  
ATOM   6550  CA  PRO A 426      -1.225 -29.153  42.606  1.00  1.38           C  
ATOM   6551  C   PRO A 426      -1.959 -28.506  41.419  1.00  1.38           C  
ATOM   6552  O   PRO A 426      -2.790 -29.142  40.747  1.00  1.38           O  
ATOM   6553  CB  PRO A 426      -0.043 -30.000  42.154  1.00  1.38           C  
ATOM   6554  CG  PRO A 426       0.004 -31.165  43.099  1.00  1.38           C  
ATOM   6555  CD  PRO A 426      -1.425 -31.435  43.453  1.00  1.38           C  
ATOM   6556  HA  PRO A 426      -0.897 -28.377  43.314  1.00  1.38           H  
ATOM   6557 1HB  PRO A 426      -0.109 -30.248  41.085  1.00  1.38           H  
ATOM   6558 2HB  PRO A 426       0.828 -29.387  42.289  1.00  1.38           H  
ATOM   6559 1HG  PRO A 426       0.518 -31.997  42.644  1.00  1.38           H  
ATOM   6560 2HG  PRO A 426       0.600 -30.921  43.969  1.00  1.38           H  
ATOM   6561 1HD  PRO A 426      -1.888 -32.174  42.792  1.00  1.38           H  
ATOM   6562 2HD  PRO A 426      -1.405 -31.727  44.504  1.00  1.38           H  
ATOM   6563  N   ARG A 427      -1.653 -27.234  41.175  1.00  1.43           N  
ATOM   6564  CA  ARG A 427      -2.261 -26.447  40.098  1.00  1.43           C  
ATOM   6565  C   ARG A 427      -1.707 -26.944  38.788  1.00  1.43           C  
ATOM   6566  O   ARG A 427      -0.538 -27.306  38.717  1.00  1.43           O  
ATOM   6567  CB  ARG A 427      -1.962 -24.964  40.232  1.00  1.43           C  
ATOM   6568  CG  ARG A 427      -2.747 -24.060  39.287  1.00  1.43           C  
ATOM   6569  CD  ARG A 427      -2.349 -22.619  39.396  1.00  1.43           C  
ATOM   6570  NE  ARG A 427      -3.153 -21.775  38.501  1.00  1.43           N  
ATOM   6571  CZ  ARG A 427      -2.763 -20.601  37.992  1.00  1.43           C  
ATOM   6572  NH1 ARG A 427      -1.565 -20.174  38.254  1.00  1.43           N  
ATOM   6573  NH2 ARG A 427      -3.574 -19.902  37.227  1.00  1.43           N  
ATOM   6574  H   ARG A 427      -0.916 -26.809  41.731  1.00  1.43           H  
ATOM   6575  HA  ARG A 427      -3.340 -26.595  40.101  1.00  1.43           H  
ATOM   6576 1HB  ARG A 427      -2.153 -24.641  41.252  1.00  1.43           H  
ATOM   6577 2HB  ARG A 427      -0.915 -24.804  40.020  1.00  1.43           H  
ATOM   6578 1HG  ARG A 427      -2.609 -24.364  38.262  1.00  1.43           H  
ATOM   6579 2HG  ARG A 427      -3.799 -24.144  39.535  1.00  1.43           H  
ATOM   6580 1HD  ARG A 427      -2.511 -22.277  40.419  1.00  1.43           H  
ATOM   6581 2HD  ARG A 427      -1.300 -22.500  39.141  1.00  1.43           H  
ATOM   6582  HE  ARG A 427      -4.102 -22.085  38.309  1.00  1.43           H  
ATOM   6583 1HH1 ARG A 427      -0.966 -20.769  38.817  1.00  1.43           H  
ATOM   6584 2HH1 ARG A 427      -1.234 -19.288  37.881  1.00  1.43           H  
ATOM   6585 1HH2 ARG A 427      -4.502 -20.258  37.012  1.00  1.43           H  
ATOM   6586 2HH2 ARG A 427      -3.273 -19.027  36.839  1.00  1.43           H  
ATOM   6587  N   PHE A 428      -2.556 -27.039  37.777  1.00  1.53           N  
ATOM   6588  CA  PHE A 428      -2.158 -27.528  36.461  1.00  1.53           C  
ATOM   6589  C   PHE A 428      -1.710 -28.996  36.418  1.00  1.53           C  
ATOM   6590  O   PHE A 428      -1.186 -29.429  35.394  1.00  1.53           O  
ATOM   6591  CB  PHE A 428      -0.977 -26.734  35.868  1.00  1.53           C  
ATOM   6592  CG  PHE A 428      -1.099 -25.251  35.799  1.00  1.53           C  
ATOM   6593  CD1 PHE A 428      -0.237 -24.446  36.534  1.00  1.53           C  
ATOM   6594  CD2 PHE A 428      -2.050 -24.655  34.996  1.00  1.53           C  
ATOM   6595  CE1 PHE A 428      -0.313 -23.077  36.443  1.00  1.53           C  
ATOM   6596  CE2 PHE A 428      -2.134 -23.285  34.911  1.00  1.53           C  
ATOM   6597  CZ  PHE A 428      -1.260 -22.497  35.626  1.00  1.53           C  
ATOM   6598  H   PHE A 428      -3.518 -26.708  37.891  1.00  1.53           H  
ATOM   6599  HA  PHE A 428      -3.016 -27.419  35.797  1.00  1.53           H  
ATOM   6600 1HB  PHE A 428      -0.061 -26.973  36.403  1.00  1.53           H  
ATOM   6601 2HB  PHE A 428      -0.821 -27.084  34.850  1.00  1.53           H  
ATOM   6602  HD1 PHE A 428       0.516 -24.913  37.177  1.00  1.53           H  
ATOM   6603  HD2 PHE A 428      -2.733 -25.280  34.421  1.00  1.53           H  
ATOM   6604  HE1 PHE A 428       0.377 -22.453  37.016  1.00  1.53           H  
ATOM   6605  HE2 PHE A 428      -2.883 -22.824  34.270  1.00  1.53           H  
ATOM   6606  HZ  PHE A 428      -1.322 -21.413  35.546  1.00  1.53           H  
ATOM   6607  N   MET A 429      -1.930 -29.792  37.473  1.00  1.66           N  
ATOM   6608  CA  MET A 429      -1.530 -31.196  37.362  1.00  1.66           C  
ATOM   6609  C   MET A 429      -2.146 -31.865  36.145  1.00  1.66           C  
ATOM   6610  O   MET A 429      -3.371 -31.784  35.936  1.00  1.66           O  
ATOM   6611  CB  MET A 429      -1.918 -31.972  38.600  1.00  1.66           C  
ATOM   6612  CG  MET A 429      -1.577 -33.416  38.493  1.00  1.66           C  
ATOM   6613  SD  MET A 429      -1.975 -34.330  39.905  1.00  1.66           S  
ATOM   6614  CE  MET A 429      -0.546 -34.004  40.838  1.00  1.66           C  
ATOM   6615  H   MET A 429      -2.332 -29.435  38.344  1.00  1.66           H  
ATOM   6616  HA  MET A 429      -0.444 -31.239  37.248  1.00  1.66           H  
ATOM   6617 1HB  MET A 429      -1.375 -31.574  39.455  1.00  1.66           H  
ATOM   6618 2HB  MET A 429      -2.947 -31.848  38.810  1.00  1.66           H  
ATOM   6619 1HG  MET A 429      -2.091 -33.863  37.653  1.00  1.66           H  
ATOM   6620 2HG  MET A 429      -0.506 -33.490  38.322  1.00  1.66           H  
ATOM   6621 1HE  MET A 429      -0.619 -34.491  41.809  1.00  1.66           H  
ATOM   6622 2HE  MET A 429       0.327 -34.386  40.301  1.00  1.66           H  
ATOM   6623 3HE  MET A 429      -0.458 -32.944  40.947  1.00  1.66           H  
ATOM   6624  N   SER A 430      -1.307 -32.567  35.361  1.00  1.82           N  
ATOM   6625  CA  SER A 430      -1.797 -33.210  34.155  1.00  1.82           C  
ATOM   6626  C   SER A 430      -2.514 -34.508  34.448  1.00  1.82           C  
ATOM   6627  O   SER A 430      -2.387 -35.092  35.527  1.00  1.82           O  
ATOM   6628  CB  SER A 430      -0.660 -33.456  33.187  1.00  1.82           C  
ATOM   6629  OG  SER A 430       0.235 -34.406  33.684  1.00  1.82           O  
ATOM   6630  H   SER A 430      -0.308 -32.669  35.594  1.00  1.82           H  
ATOM   6631  HA  SER A 430      -2.507 -32.534  33.677  1.00  1.82           H  
ATOM   6632 1HB  SER A 430      -1.066 -33.801  32.234  1.00  1.82           H  
ATOM   6633 2HB  SER A 430      -0.135 -32.521  32.997  1.00  1.82           H  
ATOM   6634  HG  SER A 430       0.661 -33.999  34.481  1.00  1.82           H  
ATOM   6635  N   GLU A 431      -3.213 -35.015  33.445  1.00  1.94           N  
ATOM   6636  CA  GLU A 431      -3.928 -36.274  33.570  1.00  1.94           C  
ATOM   6637  C   GLU A 431      -3.006 -37.476  33.792  1.00  1.94           C  
ATOM   6638  O   GLU A 431      -3.445 -38.542  34.214  1.00  1.94           O  
ATOM   6639  CB  GLU A 431      -4.811 -36.476  32.334  1.00  1.94           C  
ATOM   6640  CG  GLU A 431      -4.054 -36.606  31.005  1.00  1.94           C  
ATOM   6641  CD  GLU A 431      -3.737 -35.269  30.356  1.00  1.94           C  
ATOM   6642  OE1 GLU A 431      -3.886 -34.262  31.009  1.00  1.94           O  
ATOM   6643  OE2 GLU A 431      -3.347 -35.262  29.211  1.00  1.94           O  
ATOM   6644  H   GLU A 431      -3.274 -34.497  32.580  1.00  1.94           H  
ATOM   6645  HA  GLU A 431      -4.564 -36.193  34.443  1.00  1.94           H  
ATOM   6646 1HB  GLU A 431      -5.401 -37.371  32.462  1.00  1.94           H  
ATOM   6647 2HB  GLU A 431      -5.507 -35.640  32.247  1.00  1.94           H  
ATOM   6648 1HG  GLU A 431      -3.124 -37.143  31.163  1.00  1.94           H  
ATOM   6649 2HG  GLU A 431      -4.661 -37.197  30.321  1.00  1.94           H  
ATOM   6650  N   ALA A 432      -1.723 -37.290  33.512  1.00  1.97           N  
ATOM   6651  CA  ALA A 432      -0.712 -38.310  33.677  1.00  1.97           C  
ATOM   6652  C   ALA A 432      -0.168 -38.399  35.108  1.00  1.97           C  
ATOM   6653  O   ALA A 432       0.631 -39.294  35.395  1.00  1.97           O  
ATOM   6654  CB  ALA A 432       0.435 -38.030  32.728  1.00  1.97           C  
ATOM   6655  H   ALA A 432      -1.439 -36.380  33.174  1.00  1.97           H  
ATOM   6656  HA  ALA A 432      -1.161 -39.269  33.429  1.00  1.97           H  
ATOM   6657 1HB  ALA A 432       1.184 -38.814  32.824  1.00  1.97           H  
ATOM   6658 2HB  ALA A 432       0.063 -38.002  31.706  1.00  1.97           H  
ATOM   6659 3HB  ALA A 432       0.877 -37.066  32.985  1.00  1.97           H  
ATOM   6660  N   GLU A 433      -0.576 -37.492  36.014  1.00  1.92           N  
ATOM   6661  CA  GLU A 433       0.010 -37.521  37.354  1.00  1.92           C  
ATOM   6662  C   GLU A 433      -0.938 -37.507  38.584  1.00  1.92           C  
ATOM   6663  O   GLU A 433      -0.503 -37.067  39.651  1.00  1.92           O  
ATOM   6664  CB  GLU A 433       0.750 -36.196  37.486  1.00  1.92           C  
ATOM   6665  CG  GLU A 433       1.755 -35.844  36.422  1.00  1.92           C  
ATOM   6666  CD  GLU A 433       2.214 -34.387  36.580  1.00  1.92           C  
ATOM   6667  OE1 GLU A 433       3.109 -34.146  37.354  1.00  1.92           O  
ATOM   6668  OE2 GLU A 433       1.608 -33.501  35.946  1.00  1.92           O  
ATOM   6669  H   GLU A 433      -1.251 -36.767  35.767  1.00  1.92           H  
ATOM   6670  HA  GLU A 433       0.668 -38.385  37.432  1.00  1.92           H  
ATOM   6671 1HB  GLU A 433       0.017 -35.428  37.440  1.00  1.92           H  
ATOM   6672 2HB  GLU A 433       1.233 -36.134  38.460  1.00  1.92           H  
ATOM   6673 1HG  GLU A 433       2.614 -36.510  36.496  1.00  1.92           H  
ATOM   6674 2HG  GLU A 433       1.310 -35.974  35.442  1.00  1.92           H  
ATOM   6675  N   PRO A 434      -2.134 -38.120  38.576  1.00  1.81           N  
ATOM   6676  CA  PRO A 434      -3.071 -38.132  39.690  1.00  1.81           C  
ATOM   6677  C   PRO A 434      -2.775 -39.164  40.786  1.00  1.81           C  
ATOM   6678  O   PRO A 434      -3.576 -40.071  41.034  1.00  1.81           O  
ATOM   6679  CB  PRO A 434      -4.377 -38.432  38.988  1.00  1.81           C  
ATOM   6680  CG  PRO A 434      -3.958 -39.294  37.864  1.00  1.81           C  
ATOM   6681  CD  PRO A 434      -2.676 -38.736  37.378  1.00  1.81           C  
ATOM   6682  HA  PRO A 434      -3.105 -37.124  40.110  1.00  1.81           H  
ATOM   6683 1HB  PRO A 434      -5.084 -38.898  39.674  1.00  1.81           H  
ATOM   6684 2HB  PRO A 434      -4.839 -37.495  38.643  1.00  1.81           H  
ATOM   6685 1HG  PRO A 434      -3.759 -40.253  38.284  1.00  1.81           H  
ATOM   6686 2HG  PRO A 434      -4.735 -39.410  37.098  1.00  1.81           H  
ATOM   6687 1HD  PRO A 434      -2.027 -39.537  36.994  1.00  1.81           H  
ATOM   6688 2HD  PRO A 434      -2.945 -37.980  36.635  1.00  1.81           H  
ATOM   6689  N   ASP A 435      -1.626 -39.044  41.429  1.00  1.67           N  
ATOM   6690  CA  ASP A 435      -1.324 -39.959  42.536  1.00  1.67           C  
ATOM   6691  C   ASP A 435      -1.841 -39.357  43.843  1.00  1.67           C  
ATOM   6692  O   ASP A 435      -1.697 -38.151  44.072  1.00  1.67           O  
ATOM   6693  CB  ASP A 435       0.176 -40.255  42.643  1.00  1.67           C  
ATOM   6694  CG  ASP A 435       0.725 -41.065  41.443  1.00  1.67           C  
ATOM   6695  OD1 ASP A 435      -0.041 -41.688  40.732  1.00  1.67           O  
ATOM   6696  OD2 ASP A 435       1.914 -41.065  41.247  1.00  1.67           O  
ATOM   6697  H   ASP A 435      -0.995 -38.291  41.151  1.00  1.67           H  
ATOM   6698  HA  ASP A 435      -1.844 -40.903  42.371  1.00  1.67           H  
ATOM   6699 1HB  ASP A 435       0.726 -39.320  42.710  1.00  1.67           H  
ATOM   6700 2HB  ASP A 435       0.365 -40.818  43.564  1.00  1.67           H  
ATOM   6701  N   ALA A 436      -2.366 -40.196  44.735  1.00  1.57           N  
ATOM   6702  CA  ALA A 436      -2.861 -39.691  46.019  1.00  1.57           C  
ATOM   6703  C   ALA A 436      -2.409 -40.548  47.188  1.00  1.57           C  
ATOM   6704  O   ALA A 436      -2.265 -41.762  47.063  1.00  1.57           O  
ATOM   6705  CB  ALA A 436      -4.373 -39.639  46.003  1.00  1.57           C  
ATOM   6706  H   ALA A 436      -2.461 -41.186  44.499  1.00  1.57           H  
ATOM   6707  HA  ALA A 436      -2.486 -38.688  46.168  1.00  1.57           H  
ATOM   6708 1HB  ALA A 436      -4.721 -39.233  46.955  1.00  1.57           H  
ATOM   6709 2HB  ALA A 436      -4.709 -39.008  45.203  1.00  1.57           H  
ATOM   6710 3HB  ALA A 436      -4.770 -40.643  45.863  1.00  1.57           H  
ATOM   6711  N   PHE A 437      -2.183 -39.912  48.336  1.00  1.50           N  
ATOM   6712  CA  PHE A 437      -1.830 -40.664  49.544  1.00  1.50           C  
ATOM   6713  C   PHE A 437      -3.036 -40.764  50.450  1.00  1.50           C  
ATOM   6714  O   PHE A 437      -3.634 -39.744  50.801  1.00  1.50           O  
ATOM   6715  CB  PHE A 437      -0.661 -40.059  50.306  1.00  1.50           C  
ATOM   6716  CG  PHE A 437      -0.261 -40.929  51.478  1.00  1.50           C  
ATOM   6717  CD1 PHE A 437       0.682 -41.947  51.310  1.00  1.50           C  
ATOM   6718  CD2 PHE A 437      -0.838 -40.767  52.730  1.00  1.50           C  
ATOM   6719  CE1 PHE A 437       1.035 -42.769  52.369  1.00  1.50           C  
ATOM   6720  CE2 PHE A 437      -0.490 -41.594  53.782  1.00  1.50           C  
ATOM   6721  CZ  PHE A 437       0.443 -42.590  53.599  1.00  1.50           C  
ATOM   6722  H   PHE A 437      -2.293 -38.896  48.373  1.00  1.50           H  
ATOM   6723  HA  PHE A 437      -1.557 -41.670  49.269  1.00  1.50           H  
ATOM   6724 1HB  PHE A 437       0.200 -39.942  49.645  1.00  1.50           H  
ATOM   6725 2HB  PHE A 437      -0.937 -39.085  50.677  1.00  1.50           H  
ATOM   6726  HD1 PHE A 437       1.139 -42.090  50.326  1.00  1.50           H  
ATOM   6727  HD2 PHE A 437      -1.586 -39.986  52.876  1.00  1.50           H  
ATOM   6728  HE1 PHE A 437       1.773 -43.561  52.225  1.00  1.50           H  
ATOM   6729  HE2 PHE A 437      -0.965 -41.456  54.762  1.00  1.50           H  
ATOM   6730  HZ  PHE A 437       0.700 -43.233  54.425  1.00  1.50           H  
ATOM   6731  N   VAL A 438      -3.439 -41.986  50.785  1.00  1.49           N  
ATOM   6732  CA  VAL A 438      -4.639 -42.149  51.584  1.00  1.49           C  
ATOM   6733  C   VAL A 438      -4.469 -42.938  52.903  1.00  1.49           C  
ATOM   6734  O   VAL A 438      -4.100 -44.125  52.921  1.00  1.49           O  
ATOM   6735  CB  VAL A 438      -5.717 -42.789  50.687  1.00  1.49           C  
ATOM   6736  CG1 VAL A 438      -6.946 -43.020  51.469  1.00  1.49           C  
ATOM   6737  CG2 VAL A 438      -6.002 -41.891  49.483  1.00  1.49           C  
ATOM   6738  H   VAL A 438      -2.908 -42.808  50.479  1.00  1.49           H  
ATOM   6739  HA  VAL A 438      -4.993 -41.154  51.851  1.00  1.49           H  
ATOM   6740  HB  VAL A 438      -5.364 -43.732  50.331  1.00  1.49           H  
ATOM   6741 1HG1 VAL A 438      -7.699 -43.493  50.839  1.00  1.49           H  
ATOM   6742 2HG1 VAL A 438      -6.710 -43.670  52.279  1.00  1.49           H  
ATOM   6743 3HG1 VAL A 438      -7.333 -42.078  51.848  1.00  1.49           H  
ATOM   6744 1HG2 VAL A 438      -6.765 -42.364  48.862  1.00  1.49           H  
ATOM   6745 2HG2 VAL A 438      -6.365 -40.923  49.833  1.00  1.49           H  
ATOM   6746 3HG2 VAL A 438      -5.101 -41.750  48.891  1.00  1.49           H  
ATOM   6747  N   ASP A 439      -4.840 -42.271  54.014  1.00  1.51           N  
ATOM   6748  CA  ASP A 439      -4.781 -42.823  55.378  1.00  1.51           C  
ATOM   6749  C   ASP A 439      -5.634 -44.073  55.579  1.00  1.51           C  
ATOM   6750  O   ASP A 439      -5.279 -44.942  56.365  1.00  1.51           O  
ATOM   6751  CB  ASP A 439      -5.221 -41.780  56.422  1.00  1.51           C  
ATOM   6752  CG  ASP A 439      -4.188 -40.681  56.746  1.00  1.51           C  
ATOM   6753  OD1 ASP A 439      -3.036 -40.839  56.399  1.00  1.51           O  
ATOM   6754  OD2 ASP A 439      -4.572 -39.684  57.346  1.00  1.51           O  
ATOM   6755  H   ASP A 439      -5.147 -41.314  53.898  1.00  1.51           H  
ATOM   6756  HA  ASP A 439      -3.744 -43.089  55.586  1.00  1.51           H  
ATOM   6757 1HB  ASP A 439      -6.138 -41.301  56.081  1.00  1.51           H  
ATOM   6758 2HB  ASP A 439      -5.466 -42.300  57.354  1.00  1.51           H  
ATOM   6759  N   SER A 440      -6.759 -44.169  54.871  1.00  1.53           N  
ATOM   6760  CA  SER A 440      -7.658 -45.318  55.011  1.00  1.53           C  
ATOM   6761  C   SER A 440      -7.014 -46.629  54.522  1.00  1.53           C  
ATOM   6762  O   SER A 440      -7.484 -47.716  54.854  1.00  1.53           O  
ATOM   6763  CB  SER A 440      -8.962 -45.061  54.252  1.00  1.53           C  
ATOM   6764  OG  SER A 440      -8.753 -45.061  52.859  1.00  1.53           O  
ATOM   6765  H   SER A 440      -6.999 -43.429  54.229  1.00  1.53           H  
ATOM   6766  HA  SER A 440      -7.899 -45.436  56.069  1.00  1.53           H  
ATOM   6767 1HB  SER A 440      -9.697 -45.824  54.518  1.00  1.53           H  
ATOM   6768 2HB  SER A 440      -9.369 -44.099  54.557  1.00  1.53           H  
ATOM   6769  HG  SER A 440      -9.550 -44.656  52.422  1.00  1.53           H  
ATOM   6770  N   ILE A 441      -5.958 -46.522  53.702  1.00  1.51           N  
ATOM   6771  CA  ILE A 441      -5.257 -47.684  53.175  1.00  1.51           C  
ATOM   6772  C   ILE A 441      -3.762 -47.676  53.552  1.00  1.51           C  
ATOM   6773  O   ILE A 441      -3.062 -48.673  53.362  1.00  1.51           O  
ATOM   6774  CB  ILE A 441      -5.499 -47.775  51.651  1.00  1.51           C  
ATOM   6775  CG1 ILE A 441      -4.988 -46.538  50.989  1.00  1.51           C  
ATOM   6776  CG2 ILE A 441      -6.978 -48.009  51.342  1.00  1.51           C  
ATOM   6777  CD1 ILE A 441      -5.001 -46.584  49.485  1.00  1.51           C  
ATOM   6778  H   ILE A 441      -5.603 -45.604  53.453  1.00  1.51           H  
ATOM   6779  HA  ILE A 441      -5.694 -48.576  53.619  1.00  1.51           H  
ATOM   6780  HB  ILE A 441      -4.924 -48.591  51.258  1.00  1.51           H  
ATOM   6781 1HG1 ILE A 441      -5.588 -45.710  51.329  1.00  1.51           H  
ATOM   6782 2HG1 ILE A 441      -3.966 -46.370  51.310  1.00  1.51           H  
ATOM   6783 1HG2 ILE A 441      -7.119 -48.089  50.266  1.00  1.51           H  
ATOM   6784 2HG2 ILE A 441      -7.301 -48.931  51.821  1.00  1.51           H  
ATOM   6785 3HG2 ILE A 441      -7.571 -47.176  51.718  1.00  1.51           H  
ATOM   6786 1HD1 ILE A 441      -4.602 -45.648  49.095  1.00  1.51           H  
ATOM   6787 2HD1 ILE A 441      -4.400 -47.398  49.135  1.00  1.51           H  
ATOM   6788 3HD1 ILE A 441      -6.023 -46.720  49.137  1.00  1.51           H  
ATOM   6789  N   TYR A 442      -3.295 -46.552  54.129  1.00  1.46           N  
ATOM   6790  CA  TYR A 442      -1.908 -46.349  54.571  1.00  1.46           C  
ATOM   6791  C   TYR A 442      -0.888 -46.510  53.457  1.00  1.46           C  
ATOM   6792  O   TYR A 442       0.202 -47.062  53.652  1.00  1.46           O  
ATOM   6793  CB  TYR A 442      -1.568 -47.285  55.724  1.00  1.46           C  
ATOM   6794  CG  TYR A 442      -2.387 -47.050  56.978  1.00  1.46           C  
ATOM   6795  CD1 TYR A 442      -3.512 -47.840  57.283  1.00  1.46           C  
ATOM   6796  CD2 TYR A 442      -1.991 -46.055  57.846  1.00  1.46           C  
ATOM   6797  CE1 TYR A 442      -4.197 -47.616  58.453  1.00  1.46           C  
ATOM   6798  CE2 TYR A 442      -2.688 -45.838  59.008  1.00  1.46           C  
ATOM   6799  CZ  TYR A 442      -3.788 -46.626  59.311  1.00  1.46           C  
ATOM   6800  OH  TYR A 442      -4.494 -46.441  60.473  1.00  1.46           O  
ATOM   6801  H   TYR A 442      -3.924 -45.762  54.218  1.00  1.46           H  
ATOM   6802  HA  TYR A 442      -1.826 -45.323  54.933  1.00  1.46           H  
ATOM   6803 1HB  TYR A 442      -1.702 -48.313  55.412  1.00  1.46           H  
ATOM   6804 2HB  TYR A 442      -0.524 -47.161  55.987  1.00  1.46           H  
ATOM   6805  HD1 TYR A 442      -3.847 -48.636  56.612  1.00  1.46           H  
ATOM   6806  HD2 TYR A 442      -1.117 -45.440  57.609  1.00  1.46           H  
ATOM   6807  HE1 TYR A 442      -5.066 -48.223  58.715  1.00  1.46           H  
ATOM   6808  HE2 TYR A 442      -2.367 -45.052  59.686  1.00  1.46           H  
ATOM   6809  HH  TYR A 442      -4.074 -45.749  61.011  1.00  1.46           H  
ATOM   6810  N   ARG A 443      -1.256 -46.033  52.280  1.00  1.39           N  
ATOM   6811  CA  ARG A 443      -0.374 -46.118  51.123  1.00  1.39           C  
ATOM   6812  C   ARG A 443      -0.777 -45.141  50.033  1.00  1.39           C  
ATOM   6813  O   ARG A 443      -1.864 -44.547  50.067  1.00  1.39           O  
ATOM   6814  CB  ARG A 443      -0.356 -47.515  50.492  1.00  1.39           C  
ATOM   6815  CG  ARG A 443      -1.675 -47.990  49.902  1.00  1.39           C  
ATOM   6816  CD  ARG A 443      -1.482 -49.226  49.085  1.00  1.39           C  
ATOM   6817  NE  ARG A 443      -2.725 -49.749  48.495  1.00  1.39           N  
ATOM   6818  CZ  ARG A 443      -3.290 -49.372  47.308  1.00  1.39           C  
ATOM   6819  NH1 ARG A 443      -2.795 -48.445  46.549  1.00  1.39           N  
ATOM   6820  NH2 ARG A 443      -4.390 -49.935  46.853  1.00  1.39           N  
ATOM   6821  H   ARG A 443      -2.165 -45.572  52.224  1.00  1.39           H  
ATOM   6822  HA  ARG A 443       0.640 -45.877  51.444  1.00  1.39           H  
ATOM   6823 1HB  ARG A 443       0.380 -47.539  49.687  1.00  1.39           H  
ATOM   6824 2HB  ARG A 443      -0.050 -48.247  51.242  1.00  1.39           H  
ATOM   6825 1HG  ARG A 443      -2.364 -48.222  50.712  1.00  1.39           H  
ATOM   6826 2HG  ARG A 443      -2.089 -47.210  49.279  1.00  1.39           H  
ATOM   6827 1HD  ARG A 443      -0.778 -49.018  48.276  1.00  1.39           H  
ATOM   6828 2HD  ARG A 443      -1.073 -49.999  49.731  1.00  1.39           H  
ATOM   6829  HE  ARG A 443      -3.183 -50.479  49.001  1.00  1.39           H  
ATOM   6830 1HH1 ARG A 443      -1.971 -47.902  46.805  1.00  1.39           H  
ATOM   6831 2HH1 ARG A 443      -3.287 -48.266  45.654  1.00  1.39           H  
ATOM   6832 1HH2 ARG A 443      -4.876 -50.660  47.354  1.00  1.39           H  
ATOM   6833 2HH2 ARG A 443      -4.741 -49.587  45.941  1.00  1.39           H  
ATOM   6834  N   SER A 444       0.105 -44.981  49.055  1.00  1.32           N  
ATOM   6835  CA  SER A 444      -0.249 -44.202  47.884  1.00  1.32           C  
ATOM   6836  C   SER A 444      -1.215 -45.016  47.050  1.00  1.32           C  
ATOM   6837  O   SER A 444      -1.213 -46.248  47.156  1.00  1.32           O  
ATOM   6838  CB  SER A 444       0.965 -43.911  47.047  1.00  1.32           C  
ATOM   6839  OG  SER A 444       1.443 -45.087  46.456  1.00  1.32           O  
ATOM   6840  H   SER A 444       1.008 -45.436  49.099  1.00  1.32           H  
ATOM   6841  HA  SER A 444      -0.718 -43.281  48.182  1.00  1.32           H  
ATOM   6842 1HB  SER A 444       0.705 -43.185  46.274  1.00  1.32           H  
ATOM   6843 2HB  SER A 444       1.737 -43.473  47.672  1.00  1.32           H  
ATOM   6844  HG  SER A 444       0.710 -45.417  45.928  1.00  1.32           H  
ATOM   6845  N   ALA A 445      -1.943 -44.347  46.159  1.00  1.27           N  
ATOM   6846  CA  ALA A 445      -2.836 -45.000  45.204  1.00  1.27           C  
ATOM   6847  C   ALA A 445      -2.824 -44.250  43.881  1.00  1.27           C  
ATOM   6848  O   ALA A 445      -2.728 -43.016  43.850  1.00  1.27           O  
ATOM   6849  CB  ALA A 445      -4.251 -45.054  45.755  1.00  1.27           C  
ATOM   6850  H   ALA A 445      -1.909 -43.333  46.194  1.00  1.27           H  
ATOM   6851  HA  ALA A 445      -2.477 -46.013  45.021  1.00  1.27           H  
ATOM   6852 1HB  ALA A 445      -4.884 -45.558  45.032  1.00  1.27           H  
ATOM   6853 2HB  ALA A 445      -4.251 -45.612  46.686  1.00  1.27           H  
ATOM   6854 3HB  ALA A 445      -4.615 -44.044  45.931  1.00  1.27           H  
ATOM   6855  N   LYS A 446      -2.923 -44.991  42.778  1.00  1.27           N  
ATOM   6856  CA  LYS A 446      -2.933 -44.347  41.464  1.00  1.27           C  
ATOM   6857  C   LYS A 446      -4.311 -44.278  40.815  1.00  1.27           C  
ATOM   6858  O   LYS A 446      -4.994 -45.302  40.648  1.00  1.27           O  
ATOM   6859  CB  LYS A 446      -1.951 -45.040  40.527  1.00  1.27           C  
ATOM   6860  CG  LYS A 446      -1.750 -44.318  39.196  1.00  1.27           C  
ATOM   6861  CD  LYS A 446      -0.662 -44.973  38.350  1.00  1.27           C  
ATOM   6862  CE  LYS A 446       0.737 -44.790  38.965  1.00  1.27           C  
ATOM   6863  NZ  LYS A 446       1.193 -43.362  38.945  1.00  1.27           N  
ATOM   6864  H   LYS A 446      -2.982 -46.019  42.848  1.00  1.27           H  
ATOM   6865  HA  LYS A 446      -2.586 -43.318  41.585  1.00  1.27           H  
ATOM   6866 1HB  LYS A 446      -0.981 -45.113  41.015  1.00  1.27           H  
ATOM   6867 2HB  LYS A 446      -2.297 -46.056  40.323  1.00  1.27           H  
ATOM   6868 1HG  LYS A 446      -2.688 -44.314  38.631  1.00  1.27           H  
ATOM   6869 2HG  LYS A 446      -1.469 -43.280  39.395  1.00  1.27           H  
ATOM   6870 1HD  LYS A 446      -0.876 -46.037  38.257  1.00  1.27           H  
ATOM   6871 2HD  LYS A 446      -0.672 -44.529  37.357  1.00  1.27           H  
ATOM   6872 1HE  LYS A 446       0.722 -45.136  39.997  1.00  1.27           H  
ATOM   6873 2HE  LYS A 446       1.447 -45.391  38.401  1.00  1.27           H  
ATOM   6874 1HZ  LYS A 446       2.109 -43.283  39.361  1.00  1.27           H  
ATOM   6875 2HZ  LYS A 446       1.226 -43.010  38.006  1.00  1.27           H  
ATOM   6876 3HZ  LYS A 446       0.552 -42.783  39.495  1.00  1.27           H  
ATOM   6877  N   LEU A 447      -4.700 -43.068  40.422  1.00  1.33           N  
ATOM   6878  CA  LEU A 447      -5.969 -42.859  39.762  1.00  1.33           C  
ATOM   6879  C   LEU A 447      -5.734 -42.660  38.244  1.00  1.33           C  
ATOM   6880  O   LEU A 447      -4.647 -42.271  37.839  1.00  1.33           O  
ATOM   6881  CB  LEU A 447      -6.672 -41.626  40.377  1.00  1.33           C  
ATOM   6882  CG  LEU A 447      -7.326 -41.770  41.809  1.00  1.33           C  
ATOM   6883  CD1 LEU A 447      -6.215 -41.830  42.887  1.00  1.33           C  
ATOM   6884  CD2 LEU A 447      -8.282 -40.562  42.070  1.00  1.33           C  
ATOM   6885  H   LEU A 447      -4.123 -42.242  40.607  1.00  1.33           H  
ATOM   6886  HA  LEU A 447      -6.576 -43.735  39.912  1.00  1.33           H  
ATOM   6887 1HB  LEU A 447      -5.959 -40.826  40.436  1.00  1.33           H  
ATOM   6888 2HB  LEU A 447      -7.455 -41.334  39.701  1.00  1.33           H  
ATOM   6889  HG  LEU A 447      -7.899 -42.692  41.856  1.00  1.33           H  
ATOM   6890 1HD1 LEU A 447      -6.666 -41.935  43.867  1.00  1.33           H  
ATOM   6891 2HD1 LEU A 447      -5.570 -42.673  42.707  1.00  1.33           H  
ATOM   6892 3HD1 LEU A 447      -5.622 -40.911  42.855  1.00  1.33           H  
ATOM   6893 1HD2 LEU A 447      -8.742 -40.663  43.056  1.00  1.33           H  
ATOM   6894 2HD2 LEU A 447      -7.712 -39.631  42.030  1.00  1.33           H  
ATOM   6895 3HD2 LEU A 447      -9.065 -40.531  41.313  1.00  1.33           H  
ATOM   6896  N   ASP A 448      -6.708 -43.019  37.408  1.00  1.48           N  
ATOM   6897  CA  ASP A 448      -6.682 -42.799  35.954  1.00  1.48           C  
ATOM   6898  C   ASP A 448      -7.714 -41.806  35.464  1.00  1.48           C  
ATOM   6899  O   ASP A 448      -8.734 -41.581  36.106  1.00  1.48           O  
ATOM   6900  CB  ASP A 448      -6.882 -44.095  35.166  1.00  1.48           C  
ATOM   6901  CG  ASP A 448      -5.688 -44.986  35.163  1.00  1.48           C  
ATOM   6902  OD1 ASP A 448      -4.603 -44.478  34.969  1.00  1.48           O  
ATOM   6903  OD2 ASP A 448      -5.821 -46.167  35.324  1.00  1.48           O  
ATOM   6904  H   ASP A 448      -7.538 -43.410  37.817  1.00  1.48           H  
ATOM   6905  HA  ASP A 448      -5.700 -42.402  35.693  1.00  1.48           H  
ATOM   6906 1HB  ASP A 448      -7.724 -44.642  35.595  1.00  1.48           H  
ATOM   6907 2HB  ASP A 448      -7.147 -43.859  34.134  1.00  1.48           H  
ATOM   6908  N   ALA A 449      -7.486 -41.268  34.268  1.00  1.75           N  
ATOM   6909  CA  ALA A 449      -8.437 -40.367  33.609  1.00  1.75           C  
ATOM   6910  C   ALA A 449      -9.591 -41.194  33.079  1.00  1.75           C  
ATOM   6911  O   ALA A 449      -9.579 -41.658  31.938  1.00  1.75           O  
ATOM   6912  CB  ALA A 449      -7.755 -39.608  32.493  1.00  1.75           C  
ATOM   6913  H   ALA A 449      -6.616 -41.490  33.797  1.00  1.75           H  
ATOM   6914  HA  ALA A 449      -8.835 -39.665  34.343  1.00  1.75           H  
ATOM   6915 1HB  ALA A 449      -8.464 -38.961  32.011  1.00  1.75           H  
ATOM   6916 2HB  ALA A 449      -6.944 -39.019  32.905  1.00  1.75           H  
ATOM   6917 3HB  ALA A 449      -7.361 -40.308  31.763  1.00  1.75           H  
ATOM   6918  N   LYS A 450     -10.586 -41.392  33.928  1.00  2.14           N  
ATOM   6919  CA  LYS A 450     -11.655 -42.354  33.664  1.00  2.14           C  
ATOM   6920  C   LYS A 450     -12.457 -42.126  32.407  1.00  2.14           C  
ATOM   6921  O   LYS A 450     -12.882 -43.085  31.766  1.00  2.14           O  
ATOM   6922  CB  LYS A 450     -12.615 -42.383  34.845  1.00  2.14           C  
ATOM   6923  CG  LYS A 450     -12.040 -43.056  36.041  1.00  2.14           C  
ATOM   6924  CD  LYS A 450     -11.928 -44.554  35.807  1.00  2.14           C  
ATOM   6925  CE  LYS A 450     -11.324 -45.234  36.995  1.00  2.14           C  
ATOM   6926  NZ  LYS A 450     -11.213 -46.684  36.829  1.00  2.14           N  
ATOM   6927  H   LYS A 450     -10.535 -40.898  34.823  1.00  2.14           H  
ATOM   6928  HA  LYS A 450     -11.192 -43.337  33.577  1.00  2.14           H  
ATOM   6929 1HB  LYS A 450     -12.877 -41.358  35.126  1.00  2.14           H  
ATOM   6930 2HB  LYS A 450     -13.532 -42.895  34.564  1.00  2.14           H  
ATOM   6931 1HG  LYS A 450     -11.043 -42.664  36.216  1.00  2.14           H  
ATOM   6932 2HG  LYS A 450     -12.653 -42.856  36.919  1.00  2.14           H  
ATOM   6933 1HD  LYS A 450     -12.918 -44.973  35.617  1.00  2.14           H  
ATOM   6934 2HD  LYS A 450     -11.298 -44.741  34.937  1.00  2.14           H  
ATOM   6935 1HE  LYS A 450     -10.328 -44.832  37.141  1.00  2.14           H  
ATOM   6936 2HE  LYS A 450     -11.927 -45.027  37.878  1.00  2.14           H  
ATOM   6937 1HZ  LYS A 450     -10.767 -47.051  37.692  1.00  2.14           H  
ATOM   6938 2HZ  LYS A 450     -12.128 -47.094  36.708  1.00  2.14           H  
ATOM   6939 3HZ  LYS A 450     -10.635 -46.894  36.031  1.00  2.14           H  
ATOM   6940  N   TRP A 451     -12.685 -40.879  32.040  1.00  2.62           N  
ATOM   6941  CA  TRP A 451     -13.457 -40.629  30.833  1.00  2.62           C  
ATOM   6942  C   TRP A 451     -12.573 -40.379  29.603  1.00  2.62           C  
ATOM   6943  O   TRP A 451     -13.080 -40.062  28.521  1.00  2.62           O  
ATOM   6944  CB  TRP A 451     -14.473 -39.507  31.032  1.00  2.62           C  
ATOM   6945  CG  TRP A 451     -15.658 -39.869  31.896  1.00  2.62           C  
ATOM   6946  CD1 TRP A 451     -15.795 -40.924  32.752  1.00  2.62           C  
ATOM   6947  CD2 TRP A 451     -16.927 -39.179  31.915  1.00  2.62           C  
ATOM   6948  NE1 TRP A 451     -17.045 -40.918  33.315  1.00  2.62           N  
ATOM   6949  CE2 TRP A 451     -17.751 -39.856  32.811  1.00  2.62           C  
ATOM   6950  CE3 TRP A 451     -17.422 -38.073  31.244  1.00  2.62           C  
ATOM   6951  CZ2 TRP A 451     -19.050 -39.445  33.063  1.00  2.62           C  
ATOM   6952  CZ3 TRP A 451     -18.717 -37.662  31.489  1.00  2.62           C  
ATOM   6953  CH2 TRP A 451     -19.513 -38.326  32.378  1.00  2.62           C  
ATOM   6954  H   TRP A 451     -12.317 -40.118  32.596  1.00  2.62           H  
ATOM   6955  HA  TRP A 451     -14.043 -41.523  30.623  1.00  2.62           H  
ATOM   6956 1HB  TRP A 451     -13.990 -38.664  31.487  1.00  2.62           H  
ATOM   6957 2HB  TRP A 451     -14.845 -39.189  30.079  1.00  2.62           H  
ATOM   6958  HD1 TRP A 451     -15.044 -41.664  32.961  1.00  2.62           H  
ATOM   6959  HE1 TRP A 451     -17.386 -41.600  33.972  1.00  2.62           H  
ATOM   6960  HE3 TRP A 451     -16.796 -37.535  30.537  1.00  2.62           H  
ATOM   6961  HZ2 TRP A 451     -19.700 -39.971  33.760  1.00  2.62           H  
ATOM   6962  HZ3 TRP A 451     -19.086 -36.790  30.949  1.00  2.62           H  
ATOM   6963  HH2 TRP A 451     -20.532 -37.975  32.547  1.00  2.62           H  
ATOM   6964  N   SER A 452     -11.249 -40.504  29.758  1.00  3.12           N  
ATOM   6965  CA  SER A 452     -10.313 -40.306  28.651  1.00  3.12           C  
ATOM   6966  C   SER A 452     -10.550 -38.987  27.909  1.00  3.12           C  
ATOM   6967  O   SER A 452     -10.283 -37.909  28.438  1.00  3.12           O  
ATOM   6968  CB  SER A 452     -10.367 -41.500  27.713  1.00  3.12           C  
ATOM   6969  OG  SER A 452      -9.282 -41.493  26.811  1.00  3.12           O  
ATOM   6970  H   SER A 452     -10.863 -40.801  30.654  1.00  3.12           H  
ATOM   6971  HA  SER A 452      -9.307 -40.273  29.074  1.00  3.12           H  
ATOM   6972 1HB  SER A 452     -10.327 -42.412  28.309  1.00  3.12           H  
ATOM   6973 2HB  SER A 452     -11.306 -41.524  27.174  1.00  3.12           H  
ATOM   6974  HG  SER A 452      -9.331 -40.652  26.324  1.00  3.12           H  
ATOM   6975  N   ASP A 453     -11.068 -39.059  26.685  1.00  3.50           N  
ATOM   6976  CA  ASP A 453     -11.285 -37.871  25.860  1.00  3.50           C  
ATOM   6977  C   ASP A 453     -12.255 -36.875  26.505  1.00  3.50           C  
ATOM   6978  O   ASP A 453     -12.211 -35.677  26.218  1.00  3.50           O  
ATOM   6979  CB  ASP A 453     -11.826 -38.272  24.489  1.00  3.50           C  
ATOM   6980  CG  ASP A 453     -10.787 -38.985  23.632  1.00  3.50           C  
ATOM   6981  OD1 ASP A 453      -9.633 -38.983  24.000  1.00  3.50           O  
ATOM   6982  OD2 ASP A 453     -11.156 -39.526  22.618  1.00  3.50           O  
ATOM   6983  H   ASP A 453     -11.316 -39.960  26.308  1.00  3.50           H  
ATOM   6984  HA  ASP A 453     -10.327 -37.370  25.725  1.00  3.50           H  
ATOM   6985 1HB  ASP A 453     -12.684 -38.932  24.621  1.00  3.50           H  
ATOM   6986 2HB  ASP A 453     -12.175 -37.384  23.961  1.00  3.50           H  
ATOM   6987  N   GLU A 454     -13.145 -37.381  27.359  1.00  3.66           N  
ATOM   6988  CA  GLU A 454     -14.133 -36.562  28.041  1.00  3.66           C  
ATOM   6989  C   GLU A 454     -13.749 -36.364  29.508  1.00  3.66           C  
ATOM   6990  O   GLU A 454     -14.572 -35.956  30.326  1.00  3.66           O  
ATOM   6991  CB  GLU A 454     -15.540 -37.147  27.881  1.00  3.66           C  
ATOM   6992  CG  GLU A 454     -16.041 -37.174  26.431  1.00  3.66           C  
ATOM   6993  CD  GLU A 454     -17.459 -37.702  26.281  1.00  3.66           C  
ATOM   6994  OE1 GLU A 454     -18.062 -38.042  27.269  1.00  3.66           O  
ATOM   6995  OE2 GLU A 454     -17.929 -37.763  25.168  1.00  3.66           O  
ATOM   6996  H   GLU A 454     -13.115 -38.378  27.576  1.00  3.66           H  
ATOM   6997  HA  GLU A 454     -14.140 -35.577  27.574  1.00  3.66           H  
ATOM   6998 1HB  GLU A 454     -15.554 -38.167  28.238  1.00  3.66           H  
ATOM   6999 2HB  GLU A 454     -16.245 -36.573  28.475  1.00  3.66           H  
ATOM   7000 1HG  GLU A 454     -15.998 -36.161  26.029  1.00  3.66           H  
ATOM   7001 2HG  GLU A 454     -15.367 -37.795  25.843  1.00  3.66           H  
ATOM   7002  N   CYS A 455     -12.473 -36.633  29.834  1.00  3.53           N  
ATOM   7003  CA  CYS A 455     -11.939 -36.426  31.174  1.00  3.53           C  
ATOM   7004  C   CYS A 455     -12.381 -35.065  31.745  1.00  3.53           C  
ATOM   7005  O   CYS A 455     -12.848 -35.038  32.878  1.00  3.53           O  
ATOM   7006  CB  CYS A 455     -10.419 -36.629  31.205  1.00  3.53           C  
ATOM   7007  SG  CYS A 455      -9.687 -36.478  32.815  1.00  3.53           S  
ATOM   7008  H   CYS A 455     -11.832 -36.985  29.124  1.00  3.53           H  
ATOM   7009  HA  CYS A 455     -12.346 -37.196  31.821  1.00  3.53           H  
ATOM   7010 1HB  CYS A 455     -10.217 -37.643  30.876  1.00  3.53           H  
ATOM   7011 2HB  CYS A 455      -9.907 -35.978  30.524  1.00  3.53           H  
ATOM   7012  HG  CYS A 455      -8.440 -36.662  32.411  1.00  3.53           H  
ATOM   7013  N   PRO A 456     -12.211 -33.896  31.063  1.00  3.15           N  
ATOM   7014  CA  PRO A 456     -12.682 -32.598  31.531  1.00  3.15           C  
ATOM   7015  C   PRO A 456     -14.198 -32.550  31.400  1.00  3.15           C  
ATOM   7016  O   PRO A 456     -14.747 -32.102  30.386  1.00  3.15           O  
ATOM   7017  CB  PRO A 456     -11.950 -31.605  30.622  1.00  3.15           C  
ATOM   7018  CG  PRO A 456     -11.726 -32.355  29.341  1.00  3.15           C  
ATOM   7019  CD  PRO A 456     -11.454 -33.793  29.764  1.00  3.15           C  
ATOM   7020  HA  PRO A 456     -12.391 -32.444  32.570  1.00  3.15           H  
ATOM   7021 1HB  PRO A 456     -12.568 -30.705  30.484  1.00  3.15           H  
ATOM   7022 2HB  PRO A 456     -11.014 -31.272  31.096  1.00  3.15           H  
ATOM   7023 1HG  PRO A 456     -12.609 -32.278  28.695  1.00  3.15           H  
ATOM   7024 2HG  PRO A 456     -10.884 -31.912  28.778  1.00  3.15           H  
ATOM   7025 1HD  PRO A 456     -11.830 -34.413  28.970  1.00  3.15           H  
ATOM   7026 2HD  PRO A 456     -10.388 -33.924  29.923  1.00  3.15           H  
ATOM   7027  N   VAL A 457     -14.879 -33.074  32.415  1.00  2.65           N  
ATOM   7028  CA  VAL A 457     -16.320 -33.305  32.324  1.00  2.65           C  
ATOM   7029  C   VAL A 457     -17.175 -32.063  32.449  1.00  2.65           C  
ATOM   7030  O   VAL A 457     -17.872 -31.881  33.450  1.00  2.65           O  
ATOM   7031  CB  VAL A 457     -16.800 -34.248  33.451  1.00  2.65           C  
ATOM   7032  CG1 VAL A 457     -18.284 -34.480  33.304  1.00  2.65           C  
ATOM   7033  CG2 VAL A 457     -16.057 -35.556  33.407  1.00  2.65           C  
ATOM   7034  H   VAL A 457     -14.348 -33.365  33.241  1.00  2.65           H  
ATOM   7035  HA  VAL A 457     -16.518 -33.772  31.357  1.00  2.65           H  
ATOM   7036  HB  VAL A 457     -16.634 -33.767  34.416  1.00  2.65           H  
ATOM   7037 1HG1 VAL A 457     -18.636 -35.131  34.099  1.00  2.65           H  
ATOM   7038 2HG1 VAL A 457     -18.816 -33.529  33.350  1.00  2.65           H  
ATOM   7039 3HG1 VAL A 457     -18.474 -34.943  32.343  1.00  2.65           H  
ATOM   7040 1HG2 VAL A 457     -16.408 -36.213  34.195  1.00  2.65           H  
ATOM   7041 2HG2 VAL A 457     -16.205 -36.017  32.455  1.00  2.65           H  
ATOM   7042 3HG2 VAL A 457     -15.025 -35.368  33.545  1.00  2.65           H  
ATOM   7043  N   ASP A 458     -17.204 -31.275  31.383  1.00  2.16           N  
ATOM   7044  CA  ASP A 458     -18.014 -30.062  31.323  1.00  2.16           C  
ATOM   7045  C   ASP A 458     -17.849 -29.280  32.626  1.00  2.16           C  
ATOM   7046  O   ASP A 458     -16.725 -29.024  33.060  1.00  2.16           O  
ATOM   7047  CB  ASP A 458     -19.487 -30.432  31.080  1.00  2.16           C  
ATOM   7048  CG  ASP A 458     -19.722 -31.148  29.728  1.00  2.16           C  
ATOM   7049  OD1 ASP A 458     -19.107 -30.779  28.757  1.00  2.16           O  
ATOM   7050  OD2 ASP A 458     -20.509 -32.067  29.698  1.00  2.16           O  
ATOM   7051  H   ASP A 458     -16.568 -31.524  30.624  1.00  2.16           H  
ATOM   7052  HA  ASP A 458     -17.661 -29.444  30.497  1.00  2.16           H  
ATOM   7053 1HB  ASP A 458     -19.850 -31.070  31.893  1.00  2.16           H  
ATOM   7054 2HB  ASP A 458     -20.095 -29.526  31.068  1.00  2.16           H  
ATOM   7055  N   GLU A 459     -18.967 -28.917  33.254  1.00  1.73           N  
ATOM   7056  CA  GLU A 459     -18.958 -28.245  34.546  1.00  1.73           C  
ATOM   7057  C   GLU A 459     -19.665 -29.123  35.547  1.00  1.73           C  
ATOM   7058  O   GLU A 459     -20.650 -29.784  35.210  1.00  1.73           O  
ATOM   7059  CB  GLU A 459     -19.612 -26.864  34.462  1.00  1.73           C  
ATOM   7060  CG  GLU A 459     -18.826 -25.880  33.618  1.00  1.73           C  
ATOM   7061  CD  GLU A 459     -19.430 -24.501  33.458  1.00  1.73           C  
ATOM   7062  OE1 GLU A 459     -20.527 -24.261  33.917  1.00  1.73           O  
ATOM   7063  OE2 GLU A 459     -18.757 -23.671  32.857  1.00  1.73           O  
ATOM   7064  H   GLU A 459     -19.858 -29.141  32.845  1.00  1.73           H  
ATOM   7065  HA  GLU A 459     -17.938 -28.125  34.882  1.00  1.73           H  
ATOM   7066 1HB  GLU A 459     -20.615 -26.953  34.053  1.00  1.73           H  
ATOM   7067 2HB  GLU A 459     -19.697 -26.452  35.464  1.00  1.73           H  
ATOM   7068 1HG  GLU A 459     -17.881 -25.759  34.123  1.00  1.73           H  
ATOM   7069 2HG  GLU A 459     -18.636 -26.311  32.637  1.00  1.73           H  
ATOM   7070  N   VAL A 460     -19.185 -29.114  36.783  1.00  1.40           N  
ATOM   7071  CA  VAL A 460     -19.807 -29.935  37.805  1.00  1.40           C  
ATOM   7072  C   VAL A 460     -20.640 -29.020  38.705  1.00  1.40           C  
ATOM   7073  O   VAL A 460     -21.815 -29.278  38.953  1.00  1.40           O  
ATOM   7074  CB  VAL A 460     -18.739 -30.662  38.631  1.00  1.40           C  
ATOM   7075  CG1 VAL A 460     -19.395 -31.522  39.677  1.00  1.40           C  
ATOM   7076  CG2 VAL A 460     -17.830 -31.450  37.728  1.00  1.40           C  
ATOM   7077  H   VAL A 460     -18.358 -28.558  36.998  1.00  1.40           H  
ATOM   7078  HA  VAL A 460     -20.460 -30.671  37.333  1.00  1.40           H  
ATOM   7079  HB  VAL A 460     -18.169 -29.923  39.155  1.00  1.40           H  
ATOM   7080 1HG1 VAL A 460     -18.632 -32.001  40.296  1.00  1.40           H  
ATOM   7081 2HG1 VAL A 460     -20.037 -30.911  40.283  1.00  1.40           H  
ATOM   7082 3HG1 VAL A 460     -19.996 -32.287  39.190  1.00  1.40           H  
ATOM   7083 1HG2 VAL A 460     -17.076 -31.920  38.336  1.00  1.40           H  
ATOM   7084 2HG2 VAL A 460     -18.406 -32.205  37.196  1.00  1.40           H  
ATOM   7085 3HG2 VAL A 460     -17.350 -30.781  37.008  1.00  1.40           H  
ATOM   7086  N   TYR A 461     -20.013 -27.945  39.197  1.00  1.16           N  
ATOM   7087  CA  TYR A 461     -20.704 -26.990  40.089  1.00  1.16           C  
ATOM   7088  C   TYR A 461     -20.623 -25.590  39.514  1.00  1.16           C  
ATOM   7089  O   TYR A 461     -20.612 -24.602  40.242  1.00  1.16           O  
ATOM   7090  CB  TYR A 461     -20.103 -26.975  41.493  1.00  1.16           C  
ATOM   7091  CG  TYR A 461     -20.138 -28.273  42.177  1.00  1.16           C  
ATOM   7092  CD1 TYR A 461     -19.039 -29.054  42.118  1.00  1.16           C  
ATOM   7093  CD2 TYR A 461     -21.265 -28.693  42.853  1.00  1.16           C  
ATOM   7094  CE1 TYR A 461     -19.024 -30.267  42.709  1.00  1.16           C  
ATOM   7095  CE2 TYR A 461     -21.270 -29.930  43.460  1.00  1.16           C  
ATOM   7096  CZ  TYR A 461     -20.152 -30.726  43.382  1.00  1.16           C  
ATOM   7097  OH  TYR A 461     -20.155 -31.976  43.959  1.00  1.16           O  
ATOM   7098  H   TYR A 461     -19.039 -27.792  38.920  1.00  1.16           H  
ATOM   7099  HA  TYR A 461     -21.758 -27.263  40.155  1.00  1.16           H  
ATOM   7100 1HB  TYR A 461     -19.061 -26.654  41.436  1.00  1.16           H  
ATOM   7101 2HB  TYR A 461     -20.642 -26.257  42.110  1.00  1.16           H  
ATOM   7102  HD1 TYR A 461     -18.176 -28.703  41.592  1.00  1.16           H  
ATOM   7103  HD2 TYR A 461     -22.149 -28.056  42.898  1.00  1.16           H  
ATOM   7104  HE1 TYR A 461     -18.133 -30.857  42.633  1.00  1.16           H  
ATOM   7105  HE2 TYR A 461     -22.158 -30.281  43.992  1.00  1.16           H  
ATOM   7106  HH  TYR A 461     -20.843 -32.020  44.658  1.00  1.16           H  
ATOM   7107  N   GLY A 462     -20.480 -25.519  38.196  1.00  1.01           N  
ATOM   7108  CA  GLY A 462     -20.237 -24.261  37.493  1.00  1.01           C  
ATOM   7109  C   GLY A 462     -18.728 -24.133  37.299  1.00  1.01           C  
ATOM   7110  O   GLY A 462     -18.230 -23.271  36.578  1.00  1.01           O  
ATOM   7111  H   GLY A 462     -20.542 -26.374  37.659  1.00  1.01           H  
ATOM   7112 1HA  GLY A 462     -20.744 -24.267  36.526  1.00  1.01           H  
ATOM   7113 2HA  GLY A 462     -20.620 -23.424  38.074  1.00  1.01           H  
ATOM   7114  N   VAL A 463     -18.018 -25.038  37.955  1.00  0.93           N  
ATOM   7115  CA  VAL A 463     -16.583 -25.146  37.914  1.00  0.93           C  
ATOM   7116  C   VAL A 463     -16.265 -26.411  37.146  1.00  0.93           C  
ATOM   7117  O   VAL A 463     -16.847 -27.476  37.431  1.00  0.93           O  
ATOM   7118  CB  VAL A 463     -16.000 -25.213  39.339  1.00  0.93           C  
ATOM   7119  CG1 VAL A 463     -14.500 -25.358  39.303  1.00  0.93           C  
ATOM   7120  CG2 VAL A 463     -16.381 -23.950  40.104  1.00  0.93           C  
ATOM   7121  H   VAL A 463     -18.525 -25.679  38.536  1.00  0.93           H  
ATOM   7122  HA  VAL A 463     -16.163 -24.285  37.388  1.00  0.93           H  
ATOM   7123  HB  VAL A 463     -16.406 -26.087  39.850  1.00  0.93           H  
ATOM   7124 1HG1 VAL A 463     -14.114 -25.405  40.319  1.00  0.93           H  
ATOM   7125 2HG1 VAL A 463     -14.229 -26.271  38.770  1.00  0.93           H  
ATOM   7126 3HG1 VAL A 463     -14.068 -24.497  38.795  1.00  0.93           H  
ATOM   7127 1HG2 VAL A 463     -15.986 -23.999  41.116  1.00  0.93           H  
ATOM   7128 2HG2 VAL A 463     -15.967 -23.080  39.599  1.00  0.93           H  
ATOM   7129 3HG2 VAL A 463     -17.466 -23.856  40.146  1.00  0.93           H  
ATOM   7130  N   LYS A 464     -15.394 -26.256  36.146  1.00  0.90           N  
ATOM   7131  CA  LYS A 464     -14.946 -27.317  35.250  1.00  0.90           C  
ATOM   7132  C   LYS A 464     -13.973 -28.244  35.952  1.00  0.90           C  
ATOM   7133  O   LYS A 464     -13.192 -27.816  36.806  1.00  0.90           O  
ATOM   7134  CB  LYS A 464     -14.298 -26.712  33.984  1.00  0.90           C  
ATOM   7135  CG  LYS A 464     -15.273 -25.934  33.068  1.00  0.90           C  
ATOM   7136  CD  LYS A 464     -14.591 -25.364  31.848  1.00  0.90           C  
ATOM   7137  CE  LYS A 464     -15.603 -24.829  30.798  1.00  0.90           C  
ATOM   7138  NZ  LYS A 464     -16.415 -23.635  31.266  1.00  0.90           N  
ATOM   7139  H   LYS A 464     -15.012 -25.332  36.003  1.00  0.90           H  
ATOM   7140  HA  LYS A 464     -15.796 -27.914  34.957  1.00  0.90           H  
ATOM   7141 1HB  LYS A 464     -13.487 -26.044  34.268  1.00  0.90           H  
ATOM   7142 2HB  LYS A 464     -13.869 -27.520  33.388  1.00  0.90           H  
ATOM   7143 1HG  LYS A 464     -16.064 -26.601  32.735  1.00  0.90           H  
ATOM   7144 2HG  LYS A 464     -15.722 -25.115  33.628  1.00  0.90           H  
ATOM   7145 1HD  LYS A 464     -13.941 -24.544  32.156  1.00  0.90           H  
ATOM   7146 2HD  LYS A 464     -13.976 -26.136  31.384  1.00  0.90           H  
ATOM   7147 1HE  LYS A 464     -15.035 -24.534  29.918  1.00  0.90           H  
ATOM   7148 2HE  LYS A 464     -16.289 -25.631  30.523  1.00  0.90           H  
ATOM   7149 1HZ  LYS A 464     -17.024 -23.342  30.519  1.00  0.90           H  
ATOM   7150 2HZ  LYS A 464     -17.019 -23.852  32.081  1.00  0.90           H  
ATOM   7151 3HZ  LYS A 464     -15.801 -22.877  31.506  1.00  0.90           H  
ATOM   7152  N   ALA A 465     -13.994 -29.524  35.606  1.00  0.89           N  
ATOM   7153  CA  ALA A 465     -13.030 -30.407  36.244  1.00  0.89           C  
ATOM   7154  C   ALA A 465     -12.770 -31.700  35.512  1.00  0.89           C  
ATOM   7155  O   ALA A 465     -13.644 -32.255  34.844  1.00  0.89           O  
ATOM   7156  CB  ALA A 465     -13.509 -30.741  37.621  1.00  0.89           C  
ATOM   7157  H   ALA A 465     -14.654 -29.868  34.917  1.00  0.89           H  
ATOM   7158  HA  ALA A 465     -12.084 -29.876  36.310  1.00  0.89           H  
ATOM   7159 1HB  ALA A 465     -12.791 -31.356  38.095  1.00  0.89           H  
ATOM   7160 2HB  ALA A 465     -13.625 -29.836  38.181  1.00  0.89           H  
ATOM   7161 3HB  ALA A 465     -14.452 -31.268  37.559  1.00  0.89           H  
ATOM   7162  N   MET A 466     -11.563 -32.208  35.708  1.00  0.91           N  
ATOM   7163  CA  MET A 466     -11.207 -33.506  35.183  1.00  0.91           C  
ATOM   7164  C   MET A 466     -11.576 -34.641  36.106  1.00  0.91           C  
ATOM   7165  O   MET A 466     -11.350 -34.557  37.312  1.00  0.91           O  
ATOM   7166  CB  MET A 466      -9.757 -33.519  34.782  1.00  0.91           C  
ATOM   7167  CG  MET A 466      -9.465 -32.693  33.559  1.00  0.91           C  
ATOM   7168  SD  MET A 466      -7.786 -32.815  33.005  1.00  0.91           S  
ATOM   7169  CE  MET A 466      -7.930 -31.934  31.458  1.00  0.91           C  
ATOM   7170  H   MET A 466     -10.896 -31.688  36.277  1.00  0.91           H  
ATOM   7171  HA  MET A 466     -11.766 -33.646  34.288  1.00  0.91           H  
ATOM   7172 1HB  MET A 466      -9.174 -33.085  35.586  1.00  0.91           H  
ATOM   7173 2HB  MET A 466      -9.421 -34.507  34.657  1.00  0.91           H  
ATOM   7174 1HG  MET A 466     -10.095 -33.039  32.761  1.00  0.91           H  
ATOM   7175 2HG  MET A 466      -9.693 -31.647  33.755  1.00  0.91           H  
ATOM   7176 1HE  MET A 466      -6.959 -31.910  30.964  1.00  0.91           H  
ATOM   7177 2HE  MET A 466      -8.648 -32.442  30.819  1.00  0.91           H  
ATOM   7178 3HE  MET A 466      -8.270 -30.915  31.645  1.00  0.91           H  
ATOM   7179  N   LYS A 467     -12.138 -35.714  35.530  1.00  0.93           N  
ATOM   7180  CA  LYS A 467     -12.564 -36.865  36.321  1.00  0.93           C  
ATOM   7181  C   LYS A 467     -11.594 -38.043  36.319  1.00  0.93           C  
ATOM   7182  O   LYS A 467     -11.335 -38.682  35.284  1.00  0.93           O  
ATOM   7183  CB  LYS A 467     -13.943 -37.321  35.874  1.00  0.93           C  
ATOM   7184  CG  LYS A 467     -14.540 -38.421  36.722  1.00  0.93           C  
ATOM   7185  CD  LYS A 467     -15.949 -38.729  36.277  1.00  0.93           C  
ATOM   7186  CE  LYS A 467     -16.626 -39.679  37.240  1.00  0.93           C  
ATOM   7187  NZ  LYS A 467     -18.078 -39.785  36.970  1.00  0.93           N  
ATOM   7188  H   LYS A 467     -12.308 -35.692  34.525  1.00  0.93           H  
ATOM   7189  HA  LYS A 467     -12.661 -36.534  37.348  1.00  0.93           H  
ATOM   7190 1HB  LYS A 467     -14.621 -36.475  35.919  1.00  0.93           H  
ATOM   7191 2HB  LYS A 467     -13.903 -37.659  34.834  1.00  0.93           H  
ATOM   7192 1HG  LYS A 467     -13.926 -39.324  36.648  1.00  0.93           H  
ATOM   7193 2HG  LYS A 467     -14.556 -38.100  37.768  1.00  0.93           H  
ATOM   7194 1HD  LYS A 467     -16.521 -37.822  36.172  1.00  0.93           H  
ATOM   7195 2HD  LYS A 467     -15.905 -39.204  35.300  1.00  0.93           H  
ATOM   7196 1HE  LYS A 467     -16.173 -40.666  37.149  1.00  0.93           H  
ATOM   7197 2HE  LYS A 467     -16.481 -39.317  38.253  1.00  0.93           H  
ATOM   7198 1HZ  LYS A 467     -18.512 -40.414  37.628  1.00  0.93           H  
ATOM   7199 2HZ  LYS A 467     -18.477 -38.842  37.079  1.00  0.93           H  
ATOM   7200 3HZ  LYS A 467     -18.242 -40.121  36.037  1.00  0.93           H  
ATOM   7201  N   TYR A 468     -11.136 -38.374  37.519  1.00  0.97           N  
ATOM   7202  CA  TYR A 468     -10.172 -39.429  37.720  1.00  0.97           C  
ATOM   7203  C   TYR A 468     -10.710 -40.505  38.640  1.00  0.97           C  
ATOM   7204  O   TYR A 468     -11.630 -40.248  39.404  1.00  0.97           O  
ATOM   7205  CB  TYR A 468      -8.900 -38.868  38.328  1.00  0.97           C  
ATOM   7206  CG  TYR A 468      -8.301 -37.836  37.522  1.00  0.97           C  
ATOM   7207  CD1 TYR A 468      -8.615 -36.525  37.785  1.00  0.97           C  
ATOM   7208  CD2 TYR A 468      -7.467 -38.172  36.495  1.00  0.97           C  
ATOM   7209  CE1 TYR A 468      -8.073 -35.555  37.022  1.00  0.97           C  
ATOM   7210  CE2 TYR A 468      -6.934 -37.208  35.719  1.00  0.97           C  
ATOM   7211  CZ  TYR A 468      -7.228 -35.891  35.982  1.00  0.97           C  
ATOM   7212  OH  TYR A 468      -6.703 -34.900  35.221  1.00  0.97           O  
ATOM   7213  H   TYR A 468     -11.423 -37.812  38.312  1.00  0.97           H  
ATOM   7214  HA  TYR A 468      -9.967 -39.851  36.756  1.00  0.97           H  
ATOM   7215 1HB  TYR A 468      -9.113 -38.461  39.318  1.00  0.97           H  
ATOM   7216 2HB  TYR A 468      -8.176 -39.656  38.436  1.00  0.97           H  
ATOM   7217  HD1 TYR A 468      -9.297 -36.267  38.606  1.00  0.97           H  
ATOM   7218  HD2 TYR A 468      -7.240 -39.208  36.301  1.00  0.97           H  
ATOM   7219  HE1 TYR A 468      -8.311 -34.522  37.226  1.00  0.97           H  
ATOM   7220  HE2 TYR A 468      -6.279 -37.487  34.901  1.00  0.97           H  
ATOM   7221  HH  TYR A 468      -6.346 -35.269  34.409  1.00  0.97           H  
ATOM   7222  N   GLY A 469     -10.117 -41.688  38.635  1.00  1.01           N  
ATOM   7223  CA  GLY A 469     -10.537 -42.701  39.615  1.00  1.01           C  
ATOM   7224  C   GLY A 469      -9.593 -43.873  39.711  1.00  1.01           C  
ATOM   7225  O   GLY A 469      -8.686 -44.010  38.907  1.00  1.01           O  
ATOM   7226  H   GLY A 469      -9.398 -41.862  37.936  1.00  1.01           H  
ATOM   7227 1HA  GLY A 469     -10.587 -42.240  40.595  1.00  1.01           H  
ATOM   7228 2HA  GLY A 469     -11.539 -43.050  39.374  1.00  1.01           H  
ATOM   7229  N   LEU A 470      -9.809 -44.759  40.661  1.00  1.06           N  
ATOM   7230  CA  LEU A 470      -8.799 -45.811  40.829  1.00  1.06           C  
ATOM   7231  C   LEU A 470      -8.631 -46.767  39.657  1.00  1.06           C  
ATOM   7232  O   LEU A 470      -9.609 -47.295  39.092  1.00  1.06           O  
ATOM   7233  CB  LEU A 470      -9.050 -46.629  42.100  1.00  1.06           C  
ATOM   7234  CG  LEU A 470      -8.813 -45.881  43.401  1.00  1.06           C  
ATOM   7235  CD1 LEU A 470      -9.196 -46.787  44.597  1.00  1.06           C  
ATOM   7236  CD2 LEU A 470      -7.343 -45.461  43.462  1.00  1.06           C  
ATOM   7237  H   LEU A 470     -10.628 -44.651  41.261  1.00  1.06           H  
ATOM   7238  HA  LEU A 470      -7.841 -45.318  40.974  1.00  1.06           H  
ATOM   7239 1HB  LEU A 470     -10.082 -46.970  42.099  1.00  1.06           H  
ATOM   7240 2HB  LEU A 470      -8.392 -47.504  42.085  1.00  1.06           H  
ATOM   7241  HG  LEU A 470      -9.433 -44.994  43.424  1.00  1.06           H  
ATOM   7242 1HD1 LEU A 470      -9.029 -46.245  45.529  1.00  1.06           H  
ATOM   7243 2HD1 LEU A 470     -10.244 -47.074  44.528  1.00  1.06           H  
ATOM   7244 3HD1 LEU A 470      -8.575 -47.683  44.582  1.00  1.06           H  
ATOM   7245 1HD2 LEU A 470      -7.159 -44.911  44.383  1.00  1.06           H  
ATOM   7246 2HD2 LEU A 470      -6.704 -46.352  43.434  1.00  1.06           H  
ATOM   7247 3HD2 LEU A 470      -7.102 -44.831  42.613  1.00  1.06           H  
ATOM   7248  N   ARG A 471      -7.359 -47.030  39.340  1.00  1.10           N  
ATOM   7249  CA  ARG A 471      -6.987 -48.004  38.320  1.00  1.10           C  
ATOM   7250  C   ARG A 471      -7.310 -49.391  38.865  1.00  1.10           C  
ATOM   7251  O   ARG A 471      -6.982 -49.680  40.007  1.00  1.10           O  
ATOM   7252  CB  ARG A 471      -5.502 -47.905  37.989  1.00  1.10           C  
ATOM   7253  CG  ARG A 471      -5.035 -48.836  36.871  1.00  1.10           C  
ATOM   7254  CD  ARG A 471      -3.589 -48.668  36.524  1.00  1.10           C  
ATOM   7255  NE  ARG A 471      -3.345 -47.430  35.872  1.00  1.10           N  
ATOM   7256  CZ  ARG A 471      -2.140 -46.980  35.473  1.00  1.10           C  
ATOM   7257  NH1 ARG A 471      -1.050 -47.709  35.662  1.00  1.10           N  
ATOM   7258  NH2 ARG A 471      -2.064 -45.805  34.888  1.00  1.10           N  
ATOM   7259  H   ARG A 471      -6.613 -46.517  39.825  1.00  1.10           H  
ATOM   7260  HA  ARG A 471      -7.564 -47.817  37.413  1.00  1.10           H  
ATOM   7261 1HB  ARG A 471      -5.268 -46.879  37.691  1.00  1.10           H  
ATOM   7262 2HB  ARG A 471      -4.908 -48.123  38.872  1.00  1.10           H  
ATOM   7263 1HG  ARG A 471      -5.192 -49.840  37.162  1.00  1.10           H  
ATOM   7264 2HG  ARG A 471      -5.616 -48.627  35.974  1.00  1.10           H  
ATOM   7265 1HD  ARG A 471      -2.993 -48.698  37.437  1.00  1.10           H  
ATOM   7266 2HD  ARG A 471      -3.277 -49.464  35.857  1.00  1.10           H  
ATOM   7267  HE  ARG A 471      -4.171 -46.835  35.684  1.00  1.10           H  
ATOM   7268 1HH1 ARG A 471      -1.120 -48.611  36.110  1.00  1.10           H  
ATOM   7269 2HH1 ARG A 471      -0.154 -47.365  35.353  1.00  1.10           H  
ATOM   7270 1HH2 ARG A 471      -2.938 -45.252  34.774  1.00  1.10           H  
ATOM   7271 2HH2 ARG A 471      -1.186 -45.442  34.573  1.00  1.10           H  
ATOM   7272  N   ALA A 472      -7.929 -50.280  38.087  1.00  1.13           N  
ATOM   7273  CA  ALA A 472      -8.239 -51.619  38.639  1.00  1.13           C  
ATOM   7274  C   ALA A 472      -6.971 -52.339  39.096  1.00  1.13           C  
ATOM   7275  O   ALA A 472      -6.935 -53.000  40.138  1.00  1.13           O  
ATOM   7276  CB  ALA A 472      -8.954 -52.471  37.609  1.00  1.13           C  
ATOM   7277  H   ALA A 472      -8.196 -50.037  37.146  1.00  1.13           H  
ATOM   7278  HA  ALA A 472      -8.893 -51.488  39.503  1.00  1.13           H  
ATOM   7279 1HB  ALA A 472      -9.194 -53.440  38.053  1.00  1.13           H  
ATOM   7280 2HB  ALA A 472      -9.875 -51.977  37.305  1.00  1.13           H  
ATOM   7281 3HB  ALA A 472      -8.314 -52.618  36.741  1.00  1.13           H  
ATOM   7282  N   LYS A 473      -5.896 -52.124  38.343  1.00  1.14           N  
ATOM   7283  CA  LYS A 473      -4.595 -52.727  38.600  1.00  1.14           C  
ATOM   7284  C   LYS A 473      -3.997 -52.240  39.914  1.00  1.14           C  
ATOM   7285  O   LYS A 473      -3.079 -52.849  40.454  1.00  1.14           O  
ATOM   7286  CB  LYS A 473      -3.613 -52.445  37.467  1.00  1.14           C  
ATOM   7287  CG  LYS A 473      -3.970 -53.119  36.146  1.00  1.14           C  
ATOM   7288  CD  LYS A 473      -2.959 -52.794  35.048  1.00  1.14           C  
ATOM   7289  CE  LYS A 473      -3.327 -53.492  33.743  1.00  1.14           C  
ATOM   7290  NZ  LYS A 473      -2.373 -53.166  32.641  1.00  1.14           N  
ATOM   7291  H   LYS A 473      -6.005 -51.545  37.528  1.00  1.14           H  
ATOM   7292  HA  LYS A 473      -4.731 -53.799  38.661  1.00  1.14           H  
ATOM   7293 1HB  LYS A 473      -3.501 -51.398  37.324  1.00  1.14           H  
ATOM   7294 2HB  LYS A 473      -2.636 -52.836  37.757  1.00  1.14           H  
ATOM   7295 1HG  LYS A 473      -3.989 -54.202  36.296  1.00  1.14           H  
ATOM   7296 2HG  LYS A 473      -4.960 -52.799  35.830  1.00  1.14           H  
ATOM   7297 1HD  LYS A 473      -2.927 -51.719  34.880  1.00  1.14           H  
ATOM   7298 2HD  LYS A 473      -1.970 -53.129  35.361  1.00  1.14           H  
ATOM   7299 1HE  LYS A 473      -3.323 -54.570  33.908  1.00  1.14           H  
ATOM   7300 2HE  LYS A 473      -4.329 -53.184  33.445  1.00  1.14           H  
ATOM   7301 1HZ  LYS A 473      -2.655 -53.650  31.801  1.00  1.14           H  
ATOM   7302 2HZ  LYS A 473      -2.378 -52.170  32.472  1.00  1.14           H  
ATOM   7303 3HZ  LYS A 473      -1.442 -53.458  32.901  1.00  1.14           H  
ATOM   7304  N   ASP A 474      -4.524 -51.137  40.454  1.00  1.15           N  
ATOM   7305  CA  ASP A 474      -4.008 -50.565  41.682  1.00  1.15           C  
ATOM   7306  C   ASP A 474      -4.135 -51.569  42.803  1.00  1.15           C  
ATOM   7307  O   ASP A 474      -3.378 -51.485  43.762  1.00  1.15           O  
ATOM   7308  CB  ASP A 474      -4.789 -49.303  42.095  1.00  1.15           C  
ATOM   7309  CG  ASP A 474      -4.080 -48.439  43.108  1.00  1.15           C  
ATOM   7310  OD1 ASP A 474      -3.060 -47.867  42.751  1.00  1.15           O  
ATOM   7311  OD2 ASP A 474      -4.524 -48.364  44.242  1.00  1.15           O  
ATOM   7312  H   ASP A 474      -5.323 -50.683  40.029  1.00  1.15           H  
ATOM   7313  HA  ASP A 474      -2.960 -50.317  41.547  1.00  1.15           H  
ATOM   7314 1HB  ASP A 474      -4.972 -48.694  41.216  1.00  1.15           H  
ATOM   7315 2HB  ASP A 474      -5.764 -49.595  42.489  1.00  1.15           H  
ATOM   7316  N   MET A 475      -5.123 -52.474  42.732  1.00  1.16           N  
ATOM   7317  CA  MET A 475      -5.305 -53.446  43.799  1.00  1.16           C  
ATOM   7318  C   MET A 475      -4.635 -54.810  43.554  1.00  1.16           C  
ATOM   7319  O   MET A 475      -4.817 -55.728  44.351  1.00  1.16           O  
ATOM   7320  CB  MET A 475      -6.783 -53.606  44.130  1.00  1.16           C  
ATOM   7321  CG  MET A 475      -7.397 -52.344  44.739  1.00  1.16           C  
ATOM   7322  SD  MET A 475      -9.131 -52.521  45.185  1.00  1.16           S  
ATOM   7323  CE  MET A 475      -9.467 -50.900  45.907  1.00  1.16           C  
ATOM   7324  H   MET A 475      -5.729 -52.519  41.905  1.00  1.16           H  
ATOM   7325  HA  MET A 475      -4.853 -53.023  44.678  1.00  1.16           H  
ATOM   7326 1HB  MET A 475      -7.335 -53.862  43.222  1.00  1.16           H  
ATOM   7327 2HB  MET A 475      -6.911 -54.423  44.839  1.00  1.16           H  
ATOM   7328 1HG  MET A 475      -6.837 -52.079  45.636  1.00  1.16           H  
ATOM   7329 2HG  MET A 475      -7.306 -51.522  44.027  1.00  1.16           H  
ATOM   7330 1HE  MET A 475     -10.501 -50.850  46.240  1.00  1.16           H  
ATOM   7331 2HE  MET A 475      -8.809 -50.740  46.761  1.00  1.16           H  
ATOM   7332 3HE  MET A 475      -9.290 -50.125  45.161  1.00  1.16           H  
ATOM   7333  N   GLU A 476      -3.911 -54.973  42.443  1.00  1.18           N  
ATOM   7334  CA  GLU A 476      -3.309 -56.276  42.126  1.00  1.18           C  
ATOM   7335  C   GLU A 476      -2.249 -56.761  43.097  1.00  1.18           C  
ATOM   7336  O   GLU A 476      -1.370 -56.010  43.514  1.00  1.18           O  
ATOM   7337  CB  GLU A 476      -2.773 -56.296  40.707  1.00  1.18           C  
ATOM   7338  CG  GLU A 476      -3.863 -56.433  39.656  1.00  1.18           C  
ATOM   7339  CD  GLU A 476      -3.344 -56.412  38.241  1.00  1.18           C  
ATOM   7340  OE1 GLU A 476      -2.176 -56.194  38.076  1.00  1.18           O  
ATOM   7341  OE2 GLU A 476      -4.113 -56.624  37.332  1.00  1.18           O  
ATOM   7342  H   GLU A 476      -3.753 -54.189  41.812  1.00  1.18           H  
ATOM   7343  HA  GLU A 476      -4.106 -57.010  42.151  1.00  1.18           H  
ATOM   7344 1HB  GLU A 476      -2.230 -55.372  40.513  1.00  1.18           H  
ATOM   7345 2HB  GLU A 476      -2.065 -57.115  40.590  1.00  1.18           H  
ATOM   7346 1HG  GLU A 476      -4.360 -57.388  39.820  1.00  1.18           H  
ATOM   7347 2HG  GLU A 476      -4.598 -55.659  39.816  1.00  1.18           H  
ATOM   7348  N   ASN A 477      -2.289 -58.073  43.357  1.00  1.25           N  
ATOM   7349  CA  ASN A 477      -1.380 -58.730  44.288  1.00  1.25           C  
ATOM   7350  C   ASN A 477       0.019 -59.013  43.751  1.00  1.25           C  
ATOM   7351  O   ASN A 477       0.316 -58.757  42.577  1.00  1.25           O  
ATOM   7352  CB  ASN A 477      -2.026 -60.030  44.750  1.00  1.25           C  
ATOM   7353  CG  ASN A 477      -2.219 -61.069  43.615  1.00  1.25           C  
ATOM   7354  OD1 ASN A 477      -1.645 -60.981  42.512  1.00  1.25           O  
ATOM   7355  ND2 ASN A 477      -3.034 -62.059  43.880  1.00  1.25           N  
ATOM   7356  H   ASN A 477      -3.030 -58.614  42.939  1.00  1.25           H  
ATOM   7357  HA  ASN A 477      -1.260 -58.077  45.137  1.00  1.25           H  
ATOM   7358 1HB  ASN A 477      -1.432 -60.484  45.550  1.00  1.25           H  
ATOM   7359 2HB  ASN A 477      -3.010 -59.805  45.182  1.00  1.25           H  
ATOM   7360 1HD2 ASN A 477      -3.211 -62.768  43.200  1.00  1.25           H  
ATOM   7361 2HD2 ASN A 477      -3.485 -62.118  44.788  1.00  1.25           H  
ATOM   7362  N   ALA A 478       0.860 -59.622  44.604  1.00  1.36           N  
ATOM   7363  CA  ALA A 478       2.257 -59.896  44.278  1.00  1.36           C  
ATOM   7364  C   ALA A 478       2.454 -60.788  43.060  1.00  1.36           C  
ATOM   7365  O   ALA A 478       3.415 -60.623  42.305  1.00  1.36           O  
ATOM   7366  CB  ALA A 478       2.901 -60.553  45.486  1.00  1.36           C  
ATOM   7367  H   ALA A 478       0.565 -59.860  45.554  1.00  1.36           H  
ATOM   7368  HA  ALA A 478       2.736 -58.943  44.062  1.00  1.36           H  
ATOM   7369 1HB  ALA A 478       3.945 -60.749  45.307  1.00  1.36           H  
ATOM   7370 2HB  ALA A 478       2.801 -59.900  46.357  1.00  1.36           H  
ATOM   7371 3HB  ALA A 478       2.393 -61.485  45.680  1.00  1.36           H  
ATOM   7372  N   THR A 479       1.561 -61.753  42.885  1.00  1.52           N  
ATOM   7373  CA  THR A 479       1.654 -62.696  41.782  1.00  1.52           C  
ATOM   7374  C   THR A 479       1.322 -62.060  40.435  1.00  1.52           C  
ATOM   7375  O   THR A 479       1.998 -62.301  39.434  1.00  1.52           O  
ATOM   7376  CB  THR A 479       0.710 -63.888  42.011  1.00  1.52           C  
ATOM   7377  OG1 THR A 479       1.072 -64.574  43.221  1.00  1.52           O  
ATOM   7378  CG2 THR A 479       0.791 -64.845  40.843  1.00  1.52           C  
ATOM   7379  H   THR A 479       0.792 -61.820  43.533  1.00  1.52           H  
ATOM   7380  HA  THR A 479       2.677 -63.065  41.736  1.00  1.52           H  
ATOM   7381  HB  THR A 479      -0.314 -63.525  42.103  1.00  1.52           H  
ATOM   7382  HG1 THR A 479       0.570 -65.393  43.282  1.00  1.52           H  
ATOM   7383 1HG2 THR A 479       0.115 -65.682  41.010  1.00  1.52           H  
ATOM   7384 2HG2 THR A 479       0.505 -64.325  39.928  1.00  1.52           H  
ATOM   7385 3HG2 THR A 479       1.810 -65.215  40.746  1.00  1.52           H  
ATOM   7386  N   SER A 480       0.248 -61.276  40.413  1.00  1.71           N  
ATOM   7387  CA  SER A 480      -0.271 -60.671  39.198  1.00  1.71           C  
ATOM   7388  C   SER A 480       0.609 -59.555  38.640  1.00  1.71           C  
ATOM   7389  O   SER A 480       0.781 -59.445  37.425  1.00  1.71           O  
ATOM   7390  CB  SER A 480      -1.640 -60.113  39.490  1.00  1.71           C  
ATOM   7391  OG  SER A 480      -2.522 -61.139  39.859  1.00  1.71           O  
ATOM   7392  H   SER A 480      -0.258 -61.109  41.277  1.00  1.71           H  
ATOM   7393  HA  SER A 480      -0.354 -61.451  38.440  1.00  1.71           H  
ATOM   7394 1HB  SER A 480      -1.570 -59.383  40.296  1.00  1.71           H  
ATOM   7395 2HB  SER A 480      -2.018 -59.594  38.609  1.00  1.71           H  
ATOM   7396  HG  SER A 480      -2.286 -61.337  40.789  1.00  1.71           H  
ATOM   7397  N   ASN A 481       1.157 -58.721  39.523  1.00  1.91           N  
ATOM   7398  CA  ASN A 481       1.951 -57.576  39.096  1.00  1.91           C  
ATOM   7399  C   ASN A 481       3.154 -57.391  39.989  1.00  1.91           C  
ATOM   7400  O   ASN A 481       3.038 -56.937  41.126  1.00  1.91           O  
ATOM   7401  CB  ASN A 481       1.104 -56.323  39.057  1.00  1.91           C  
ATOM   7402  CG  ASN A 481       1.819 -55.112  38.492  1.00  1.91           C  
ATOM   7403  OD1 ASN A 481       3.058 -54.974  38.500  1.00  1.91           O  
ATOM   7404  ND2 ASN A 481       1.021 -54.211  37.972  1.00  1.91           N  
ATOM   7405  H   ASN A 481       0.983 -58.863  40.522  1.00  1.91           H  
ATOM   7406  HA  ASN A 481       2.324 -57.769  38.090  1.00  1.91           H  
ATOM   7407 1HB  ASN A 481       0.220 -56.513  38.453  1.00  1.91           H  
ATOM   7408 2HB  ASN A 481       0.758 -56.089  40.068  1.00  1.91           H  
ATOM   7409 1HD2 ASN A 481       1.395 -53.376  37.568  1.00  1.91           H  
ATOM   7410 2HD2 ASN A 481       0.027 -54.372  37.977  1.00  1.91           H  
ATOM   7411  N   SER A 482       4.336 -57.685  39.466  1.00  2.09           N  
ATOM   7412  CA  SER A 482       5.534 -57.644  40.289  1.00  2.09           C  
ATOM   7413  C   SER A 482       5.825 -56.273  40.928  1.00  2.09           C  
ATOM   7414  O   SER A 482       6.486 -56.194  41.967  1.00  2.09           O  
ATOM   7415  CB  SER A 482       6.729 -58.071  39.470  1.00  2.09           C  
ATOM   7416  OG  SER A 482       6.988 -57.153  38.437  1.00  2.09           O  
ATOM   7417  H   SER A 482       4.387 -58.009  38.510  1.00  2.09           H  
ATOM   7418  HA  SER A 482       5.395 -58.380  41.073  1.00  2.09           H  
ATOM   7419 1HB  SER A 482       7.599 -58.145  40.119  1.00  2.09           H  
ATOM   7420 2HB  SER A 482       6.549 -59.059  39.050  1.00  2.09           H  
ATOM   7421  HG  SER A 482       7.099 -56.284  38.861  1.00  2.09           H  
ATOM   7422  N   ASP A 483       5.290 -55.189  40.372  1.00  2.24           N  
ATOM   7423  CA  ASP A 483       5.546 -53.877  40.963  1.00  2.24           C  
ATOM   7424  C   ASP A 483       4.863 -53.729  42.321  1.00  2.24           C  
ATOM   7425  O   ASP A 483       5.242 -52.875  43.127  1.00  2.24           O  
ATOM   7426  CB  ASP A 483       5.117 -52.745  40.035  1.00  2.24           C  
ATOM   7427  CG  ASP A 483       6.044 -52.608  38.816  1.00  2.24           C  
ATOM   7428  OD1 ASP A 483       7.102 -53.205  38.823  1.00  2.24           O  
ATOM   7429  OD2 ASP A 483       5.690 -51.909  37.898  1.00  2.24           O  
ATOM   7430  H   ASP A 483       4.682 -55.272  39.557  1.00  2.24           H  
ATOM   7431  HA  ASP A 483       6.619 -53.782  41.122  1.00  2.24           H  
ATOM   7432 1HB  ASP A 483       4.098 -52.918  39.693  1.00  2.24           H  
ATOM   7433 2HB  ASP A 483       5.119 -51.804  40.586  1.00  2.24           H  
ATOM   7434  N   ASN A 484       3.836 -54.546  42.567  1.00  2.34           N  
ATOM   7435  CA  ASN A 484       3.109 -54.493  43.815  1.00  2.34           C  
ATOM   7436  C   ASN A 484       3.534 -55.577  44.791  1.00  2.34           C  
ATOM   7437  O   ASN A 484       2.882 -55.751  45.812  1.00  2.34           O  
ATOM   7438  CB  ASN A 484       1.613 -54.546  43.613  1.00  2.34           C  
ATOM   7439  CG  ASN A 484       1.053 -53.316  42.961  1.00  2.34           C  
ATOM   7440  OD1 ASN A 484       1.690 -52.254  42.939  1.00  2.34           O  
ATOM   7441  ND2 ASN A 484      -0.151 -53.422  42.482  1.00  2.34           N  
ATOM   7442  H   ASN A 484       3.571 -55.262  41.891  1.00  2.34           H  
ATOM   7443  HA  ASN A 484       3.335 -53.543  44.297  1.00  2.34           H  
ATOM   7444 1HB  ASN A 484       1.362 -55.421  43.000  1.00  2.34           H  
ATOM   7445 2HB  ASN A 484       1.143 -54.680  44.556  1.00  2.34           H  
ATOM   7446 1HD2 ASN A 484      -0.588 -52.625  42.059  1.00  2.34           H  
ATOM   7447 2HD2 ASN A 484      -0.652 -54.307  42.589  1.00  2.34           H  
ATOM   7448  N   VAL A 485       4.654 -56.273  44.543  1.00  2.38           N  
ATOM   7449  CA  VAL A 485       5.064 -57.315  45.494  1.00  2.38           C  
ATOM   7450  C   VAL A 485       5.118 -56.866  46.958  1.00  2.38           C  
ATOM   7451  O   VAL A 485       4.751 -57.649  47.830  1.00  2.38           O  
ATOM   7452  CB  VAL A 485       6.397 -57.995  45.117  1.00  2.38           C  
ATOM   7453  CG1 VAL A 485       6.866 -58.861  46.272  1.00  2.38           C  
ATOM   7454  CG2 VAL A 485       6.179 -58.838  43.921  1.00  2.38           C  
ATOM   7455  H   VAL A 485       5.201 -56.117  43.693  1.00  2.38           H  
ATOM   7456  HA  VAL A 485       4.319 -58.097  45.439  1.00  2.38           H  
ATOM   7457  HB  VAL A 485       7.154 -57.266  44.897  1.00  2.38           H  
ATOM   7458 1HG1 VAL A 485       7.799 -59.352  45.999  1.00  2.38           H  
ATOM   7459 2HG1 VAL A 485       7.028 -58.243  47.154  1.00  2.38           H  
ATOM   7460 3HG1 VAL A 485       6.108 -59.613  46.493  1.00  2.38           H  
ATOM   7461 1HG2 VAL A 485       7.107 -59.325  43.633  1.00  2.38           H  
ATOM   7462 2HG2 VAL A 485       5.431 -59.581  44.115  1.00  2.38           H  
ATOM   7463 3HG2 VAL A 485       5.848 -58.210  43.152  1.00  2.38           H  
ATOM   7464  N   PRO A 486       5.652 -55.677  47.297  1.00  2.37           N  
ATOM   7465  CA  PRO A 486       5.692 -55.136  48.641  1.00  2.37           C  
ATOM   7466  C   PRO A 486       4.322 -54.946  49.334  1.00  2.37           C  
ATOM   7467  O   PRO A 486       4.263 -54.836  50.555  1.00  2.37           O  
ATOM   7468  CB  PRO A 486       6.352 -53.791  48.406  1.00  2.37           C  
ATOM   7469  CG  PRO A 486       7.138 -53.927  47.149  1.00  2.37           C  
ATOM   7470  CD  PRO A 486       6.315 -54.778  46.297  1.00  2.37           C  
ATOM   7471  HA  PRO A 486       6.336 -55.782  49.254  1.00  2.37           H  
ATOM   7472 1HB  PRO A 486       5.566 -53.031  48.361  1.00  2.37           H  
ATOM   7473 2HB  PRO A 486       6.999 -53.537  49.217  1.00  2.37           H  
ATOM   7474 1HG  PRO A 486       7.313 -52.934  46.713  1.00  2.37           H  
ATOM   7475 2HG  PRO A 486       8.125 -54.365  47.353  1.00  2.37           H  
ATOM   7476 1HD  PRO A 486       5.594 -54.121  45.796  1.00  2.37           H  
ATOM   7477 2HD  PRO A 486       6.960 -55.284  45.609  1.00  2.37           H  
ATOM   7478  N   TYR A 487       3.228 -54.889  48.569  1.00  2.29           N  
ATOM   7479  CA  TYR A 487       1.890 -54.661  49.127  1.00  2.29           C  
ATOM   7480  C   TYR A 487       0.992 -55.860  48.817  1.00  2.29           C  
ATOM   7481  O   TYR A 487       1.366 -56.742  48.058  1.00  2.29           O  
ATOM   7482  CB  TYR A 487       1.212 -53.452  48.488  1.00  2.29           C  
ATOM   7483  CG  TYR A 487       1.808 -52.124  48.570  1.00  2.29           C  
ATOM   7484  CD1 TYR A 487       2.577 -51.707  47.510  1.00  2.29           C  
ATOM   7485  CD2 TYR A 487       1.559 -51.293  49.633  1.00  2.29           C  
ATOM   7486  CE1 TYR A 487       3.081 -50.446  47.499  1.00  2.29           C  
ATOM   7487  CE2 TYR A 487       2.083 -50.023  49.641  1.00  2.29           C  
ATOM   7488  CZ  TYR A 487       2.826 -49.594  48.566  1.00  2.29           C  
ATOM   7489  OH  TYR A 487       3.332 -48.325  48.515  1.00  2.29           O  
ATOM   7490  H   TYR A 487       3.286 -55.040  47.565  1.00  2.29           H  
ATOM   7491  HA  TYR A 487       1.958 -54.546  50.205  1.00  2.29           H  
ATOM   7492 1HB  TYR A 487       1.183 -53.663  47.438  1.00  2.29           H  
ATOM   7493 2HB  TYR A 487       0.183 -53.375  48.837  1.00  2.29           H  
ATOM   7494  HD1 TYR A 487       2.761 -52.380  46.664  1.00  2.29           H  
ATOM   7495  HD2 TYR A 487       0.943 -51.633  50.451  1.00  2.29           H  
ATOM   7496  HE1 TYR A 487       3.675 -50.104  46.649  1.00  2.29           H  
ATOM   7497  HE2 TYR A 487       1.889 -49.355  50.478  1.00  2.29           H  
ATOM   7498  HH  TYR A 487       3.674 -48.051  49.389  1.00  2.29           H  
ATOM   7499  N   PHE A 488      -0.179 -55.961  49.453  1.00  2.12           N  
ATOM   7500  CA  PHE A 488      -1.223 -56.986  49.120  1.00  2.12           C  
ATOM   7501  C   PHE A 488      -0.844 -58.461  49.358  1.00  2.12           C  
ATOM   7502  O   PHE A 488      -1.712 -59.348  49.392  1.00  2.12           O  
ATOM   7503  CB  PHE A 488      -1.553 -56.919  47.616  1.00  2.12           C  
ATOM   7504  CG  PHE A 488      -1.906 -55.575  47.088  1.00  2.12           C  
ATOM   7505  CD1 PHE A 488      -0.984 -54.837  46.446  1.00  2.12           C  
ATOM   7506  CD2 PHE A 488      -3.124 -55.077  47.218  1.00  2.12           C  
ATOM   7507  CE1 PHE A 488      -1.261 -53.577  45.999  1.00  2.12           C  
ATOM   7508  CE2 PHE A 488      -3.428 -53.840  46.787  1.00  2.12           C  
ATOM   7509  CZ  PHE A 488      -2.483 -53.074  46.186  1.00  2.12           C  
ATOM   7510  H   PHE A 488      -0.398 -55.251  50.139  1.00  2.12           H  
ATOM   7511  HA  PHE A 488      -2.114 -56.765  49.703  1.00  2.12           H  
ATOM   7512 1HB  PHE A 488      -0.710 -57.291  47.055  1.00  2.12           H  
ATOM   7513 2HB  PHE A 488      -2.395 -57.584  47.409  1.00  2.12           H  
ATOM   7514  HD1 PHE A 488       0.004 -55.261  46.310  1.00  2.12           H  
ATOM   7515  HD2 PHE A 488      -3.861 -55.673  47.667  1.00  2.12           H  
ATOM   7516  HE1 PHE A 488      -0.493 -52.990  45.504  1.00  2.12           H  
ATOM   7517  HE2 PHE A 488      -4.434 -53.462  46.923  1.00  2.12           H  
ATOM   7518  HZ  PHE A 488      -2.720 -52.080  45.851  1.00  2.12           H  
ATOM   7519  N   SER A 489       0.432 -58.701  49.593  1.00  1.90           N  
ATOM   7520  CA  SER A 489       1.014 -60.011  49.761  1.00  1.90           C  
ATOM   7521  C   SER A 489       0.460 -60.986  48.729  1.00  1.90           C  
ATOM   7522  O   SER A 489       0.559 -60.771  47.510  1.00  1.90           O  
ATOM   7523  CB  SER A 489       0.774 -60.527  51.177  1.00  1.90           C  
ATOM   7524  OG  SER A 489      -0.592 -60.824  51.426  1.00  1.90           O  
ATOM   7525  H   SER A 489       1.070 -57.915  49.555  1.00  1.90           H  
ATOM   7526  HA  SER A 489       2.092 -59.926  49.601  1.00  1.90           H  
ATOM   7527 1HB  SER A 489       1.387 -61.412  51.361  1.00  1.90           H  
ATOM   7528 2HB  SER A 489       1.102 -59.762  51.876  1.00  1.90           H  
ATOM   7529  HG  SER A 489      -1.112 -60.232  50.845  1.00  1.90           H  
ATOM   7530  N   PHE A 490      -0.149 -62.047  49.227  1.00  1.65           N  
ATOM   7531  CA  PHE A 490      -0.656 -63.098  48.367  1.00  1.65           C  
ATOM   7532  C   PHE A 490      -2.153 -63.309  48.494  1.00  1.65           C  
ATOM   7533  O   PHE A 490      -2.644 -64.432  48.350  1.00  1.65           O  
ATOM   7534  CB  PHE A 490       0.121 -64.374  48.639  1.00  1.65           C  
ATOM   7535  CG  PHE A 490       1.580 -64.184  48.329  1.00  1.65           C  
ATOM   7536  CD1 PHE A 490       2.502 -64.020  49.348  1.00  1.65           C  
ATOM   7537  CD2 PHE A 490       2.031 -64.151  47.017  1.00  1.65           C  
ATOM   7538  CE1 PHE A 490       3.841 -63.824  49.064  1.00  1.65           C  
ATOM   7539  CE2 PHE A 490       3.366 -63.958  46.730  1.00  1.65           C  
ATOM   7540  CZ  PHE A 490       4.272 -63.791  47.755  1.00  1.65           C  
ATOM   7541  H   PHE A 490      -0.248 -62.130  50.234  1.00  1.65           H  
ATOM   7542  HA  PHE A 490      -0.465 -62.812  47.333  1.00  1.65           H  
ATOM   7543 1HB  PHE A 490       0.017 -64.666  49.683  1.00  1.65           H  
ATOM   7544 2HB  PHE A 490      -0.265 -65.183  48.019  1.00  1.65           H  
ATOM   7545  HD1 PHE A 490       2.160 -64.042  50.383  1.00  1.65           H  
ATOM   7546  HD2 PHE A 490       1.312 -64.275  46.202  1.00  1.65           H  
ATOM   7547  HE1 PHE A 490       4.556 -63.694  49.877  1.00  1.65           H  
ATOM   7548  HE2 PHE A 490       3.701 -63.932  45.691  1.00  1.65           H  
ATOM   7549  HZ  PHE A 490       5.325 -63.636  47.531  1.00  1.65           H  
ATOM   7550  N   GLY A 491      -2.885 -62.239  48.782  1.00  1.41           N  
ATOM   7551  CA  GLY A 491      -4.325 -62.382  48.842  1.00  1.41           C  
ATOM   7552  C   GLY A 491      -4.800 -62.360  47.392  1.00  1.41           C  
ATOM   7553  O   GLY A 491      -3.960 -62.276  46.496  1.00  1.41           O  
ATOM   7554  H   GLY A 491      -2.445 -61.326  48.927  1.00  1.41           H  
ATOM   7555 1HA  GLY A 491      -4.572 -63.326  49.328  1.00  1.41           H  
ATOM   7556 2HA  GLY A 491      -4.766 -61.561  49.411  1.00  1.41           H  
ATOM   7557  N   PRO A 492      -6.106 -62.457  47.132  1.00  1.22           N  
ATOM   7558  CA  PRO A 492      -6.735 -62.447  45.822  1.00  1.22           C  
ATOM   7559  C   PRO A 492      -6.402 -61.124  45.149  1.00  1.22           C  
ATOM   7560  O   PRO A 492      -6.106 -60.136  45.829  1.00  1.22           O  
ATOM   7561  CB  PRO A 492      -8.210 -62.616  46.140  1.00  1.22           C  
ATOM   7562  CG  PRO A 492      -8.234 -63.229  47.522  1.00  1.22           C  
ATOM   7563  CD  PRO A 492      -7.038 -62.671  48.230  1.00  1.22           C  
ATOM   7564  HA  PRO A 492      -6.364 -63.293  45.223  1.00  1.22           H  
ATOM   7565 1HB  PRO A 492      -8.737 -61.715  45.985  1.00  1.22           H  
ATOM   7566 2HB  PRO A 492      -8.631 -63.316  45.406  1.00  1.22           H  
ATOM   7567 1HG  PRO A 492      -9.144 -62.942  48.050  1.00  1.22           H  
ATOM   7568 2HG  PRO A 492      -8.232 -64.325  47.451  1.00  1.22           H  
ATOM   7569 1HD  PRO A 492      -7.270 -61.733  48.746  1.00  1.22           H  
ATOM   7570 2HD  PRO A 492      -6.686 -63.442  48.908  1.00  1.22           H  
ATOM   7571  N   SER A 493      -6.467 -61.084  43.819  1.00  1.10           N  
ATOM   7572  CA  SER A 493      -6.024 -59.892  43.055  1.00  1.10           C  
ATOM   7573  C   SER A 493      -6.721 -58.554  43.353  1.00  1.10           C  
ATOM   7574  O   SER A 493      -6.345 -57.546  42.773  1.00  1.10           O  
ATOM   7575  CB  SER A 493      -6.117 -60.108  41.556  1.00  1.10           C  
ATOM   7576  OG  SER A 493      -7.429 -60.137  41.108  1.00  1.10           O  
ATOM   7577  H   SER A 493      -6.801 -61.924  43.314  1.00  1.10           H  
ATOM   7578  HA  SER A 493      -4.971 -59.752  43.287  1.00  1.10           H  
ATOM   7579 1HB  SER A 493      -5.580 -59.306  41.052  1.00  1.10           H  
ATOM   7580 2HB  SER A 493      -5.623 -61.043  41.293  1.00  1.10           H  
ATOM   7581  HG  SER A 493      -7.794 -61.008  41.343  1.00  1.10           H  
ATOM   7582  N   GLY A 494      -7.795 -58.545  44.133  1.00  1.04           N  
ATOM   7583  CA  GLY A 494      -8.477 -57.292  44.460  1.00  1.04           C  
ATOM   7584  C   GLY A 494      -8.380 -56.867  45.938  1.00  1.04           C  
ATOM   7585  O   GLY A 494      -9.068 -55.929  46.336  1.00  1.04           O  
ATOM   7586  H   GLY A 494      -8.090 -59.411  44.551  1.00  1.04           H  
ATOM   7587 1HA  GLY A 494      -8.075 -56.497  43.833  1.00  1.04           H  
ATOM   7588 2HA  GLY A 494      -9.523 -57.380  44.185  1.00  1.04           H  
ATOM   7589  N   PHE A 495      -7.554 -57.549  46.751  1.00  1.05           N  
ATOM   7590  CA  PHE A 495      -7.486 -57.248  48.197  1.00  1.05           C  
ATOM   7591  C   PHE A 495      -6.165 -56.715  48.771  1.00  1.05           C  
ATOM   7592  O   PHE A 495      -5.130 -57.383  48.713  1.00  1.05           O  
ATOM   7593  CB  PHE A 495      -7.767 -58.525  48.968  1.00  1.05           C  
ATOM   7594  CG  PHE A 495      -9.130 -59.079  48.858  1.00  1.05           C  
ATOM   7595  CD1 PHE A 495      -9.441 -59.831  47.801  1.00  1.05           C  
ATOM   7596  CD2 PHE A 495     -10.063 -58.913  49.834  1.00  1.05           C  
ATOM   7597  CE1 PHE A 495     -10.681 -60.421  47.667  1.00  1.05           C  
ATOM   7598  CE2 PHE A 495     -11.296 -59.496  49.714  1.00  1.05           C  
ATOM   7599  CZ  PHE A 495     -11.608 -60.241  48.634  1.00  1.05           C  
ATOM   7600  H   PHE A 495      -6.988 -58.311  46.369  1.00  1.05           H  
ATOM   7601  HA  PHE A 495      -8.260 -56.511  48.419  1.00  1.05           H  
ATOM   7602 1HB  PHE A 495      -7.071 -59.292  48.624  1.00  1.05           H  
ATOM   7603 2HB  PHE A 495      -7.557 -58.353  50.019  1.00  1.05           H  
ATOM   7604  HD1 PHE A 495      -8.673 -59.945  47.058  1.00  1.05           H  
ATOM   7605  HD2 PHE A 495      -9.824 -58.324  50.709  1.00  1.05           H  
ATOM   7606  HE1 PHE A 495     -10.912 -61.029  46.799  1.00  1.05           H  
ATOM   7607  HE2 PHE A 495     -12.016 -59.366  50.487  1.00  1.05           H  
ATOM   7608  HZ  PHE A 495     -12.592 -60.688  48.553  1.00  1.05           H  
ATOM   7609  N   LEU A 496      -6.235 -55.556  49.437  1.00  1.14           N  
ATOM   7610  CA  LEU A 496      -5.087 -54.955  50.112  1.00  1.14           C  
ATOM   7611  C   LEU A 496      -5.035 -55.441  51.526  1.00  1.14           C  
ATOM   7612  O   LEU A 496      -5.988 -55.313  52.286  1.00  1.14           O  
ATOM   7613  CB  LEU A 496      -5.147 -53.430  50.130  1.00  1.14           C  
ATOM   7614  CG  LEU A 496      -3.968 -52.726  50.871  1.00  1.14           C  
ATOM   7615  CD1 LEU A 496      -2.646 -52.929  50.096  1.00  1.14           C  
ATOM   7616  CD2 LEU A 496      -4.339 -51.269  51.091  1.00  1.14           C  
ATOM   7617  H   LEU A 496      -7.115 -55.051  49.454  1.00  1.14           H  
ATOM   7618  HA  LEU A 496      -4.173 -55.275  49.656  1.00  1.14           H  
ATOM   7619 1HB  LEU A 496      -5.168 -53.067  49.112  1.00  1.14           H  
ATOM   7620 2HB  LEU A 496      -6.069 -53.130  50.612  1.00  1.14           H  
ATOM   7621  HG  LEU A 496      -3.816 -53.195  51.833  1.00  1.14           H  
ATOM   7622 1HD1 LEU A 496      -1.832 -52.457  50.629  1.00  1.14           H  
ATOM   7623 2HD1 LEU A 496      -2.447 -53.990  50.003  1.00  1.14           H  
ATOM   7624 3HD1 LEU A 496      -2.722 -52.493  49.119  1.00  1.14           H  
ATOM   7625 1HD2 LEU A 496      -3.532 -50.760  51.630  1.00  1.14           H  
ATOM   7626 2HD2 LEU A 496      -4.511 -50.788  50.152  1.00  1.14           H  
ATOM   7627 3HD2 LEU A 496      -5.257 -51.213  51.680  1.00  1.14           H  
ATOM   7628  N   ASN A 497      -3.921 -56.032  51.871  1.00  1.29           N  
ATOM   7629  CA  ASN A 497      -3.729 -56.595  53.182  1.00  1.29           C  
ATOM   7630  C   ASN A 497      -3.222 -55.552  54.155  1.00  1.29           C  
ATOM   7631  O   ASN A 497      -2.061 -55.154  54.093  1.00  1.29           O  
ATOM   7632  CB  ASN A 497      -2.777 -57.754  53.085  1.00  1.29           C  
ATOM   7633  CG  ASN A 497      -2.586 -58.478  54.374  1.00  1.29           C  
ATOM   7634  OD1 ASN A 497      -3.029 -58.020  55.450  1.00  1.29           O  
ATOM   7635  ND2 ASN A 497      -1.920 -59.625  54.300  1.00  1.29           N  
ATOM   7636  H   ASN A 497      -3.182 -56.102  51.194  1.00  1.29           H  
ATOM   7637  HA  ASN A 497      -4.690 -56.938  53.565  1.00  1.29           H  
ATOM   7638 1HB  ASN A 497      -3.129 -58.454  52.324  1.00  1.29           H  
ATOM   7639 2HB  ASN A 497      -1.807 -57.387  52.748  1.00  1.29           H  
ATOM   7640 1HD2 ASN A 497      -1.759 -60.165  55.127  1.00  1.29           H  
ATOM   7641 2HD2 ASN A 497      -1.564 -59.967  53.400  1.00  1.29           H  
ATOM   7642  N   VAL A 498      -4.096 -55.094  55.039  1.00  1.49           N  
ATOM   7643  CA  VAL A 498      -3.739 -54.057  55.985  1.00  1.49           C  
ATOM   7644  C   VAL A 498      -3.748 -54.671  57.374  1.00  1.49           C  
ATOM   7645  O   VAL A 498      -3.612 -53.974  58.386  1.00  1.49           O  
ATOM   7646  CB  VAL A 498      -4.711 -52.848  55.892  1.00  1.49           C  
ATOM   7647  CG1 VAL A 498      -4.609 -52.194  54.528  1.00  1.49           C  
ATOM   7648  CG2 VAL A 498      -6.104 -53.302  56.110  1.00  1.49           C  
ATOM   7649  H   VAL A 498      -5.045 -55.479  55.084  1.00  1.49           H  
ATOM   7650  HA  VAL A 498      -2.733 -53.703  55.764  1.00  1.49           H  
ATOM   7651  HB  VAL A 498      -4.438 -52.116  56.649  1.00  1.49           H  
ATOM   7652 1HG1 VAL A 498      -5.287 -51.340  54.473  1.00  1.49           H  
ATOM   7653 2HG1 VAL A 498      -3.587 -51.852  54.355  1.00  1.49           H  
ATOM   7654 3HG1 VAL A 498      -4.888 -52.922  53.781  1.00  1.49           H  
ATOM   7655 1HG2 VAL A 498      -6.785 -52.457  56.053  1.00  1.49           H  
ATOM   7656 2HG2 VAL A 498      -6.365 -54.025  55.338  1.00  1.49           H  
ATOM   7657 3HG2 VAL A 498      -6.179 -53.767  57.090  1.00  1.49           H  
ATOM   7658  N   SER A 499      -3.850 -56.005  57.421  1.00  1.71           N  
ATOM   7659  CA  SER A 499      -3.908 -56.707  58.695  1.00  1.71           C  
ATOM   7660  C   SER A 499      -2.621 -56.583  59.462  1.00  1.71           C  
ATOM   7661  O   SER A 499      -2.588 -56.677  60.684  1.00  1.71           O  
ATOM   7662  CB  SER A 499      -4.150 -58.177  58.481  1.00  1.71           C  
ATOM   7663  OG  SER A 499      -3.041 -58.814  57.906  1.00  1.71           O  
ATOM   7664  H   SER A 499      -3.888 -56.550  56.558  1.00  1.71           H  
ATOM   7665  HA  SER A 499      -4.713 -56.276  59.279  1.00  1.71           H  
ATOM   7666 1HB  SER A 499      -4.358 -58.629  59.440  1.00  1.71           H  
ATOM   7667 2HB  SER A 499      -5.023 -58.307  57.838  1.00  1.71           H  
ATOM   7668  HG  SER A 499      -3.028 -58.541  56.984  1.00  1.71           H  
ATOM   7669  N   ARG A 500      -1.556 -56.320  58.744  1.00  1.90           N  
ATOM   7670  CA  ARG A 500      -0.248 -56.176  59.325  1.00  1.90           C  
ATOM   7671  C   ARG A 500      -0.128 -54.857  60.088  1.00  1.90           C  
ATOM   7672  O   ARG A 500       0.750 -54.700  60.937  1.00  1.90           O  
ATOM   7673  CB  ARG A 500       0.772 -56.244  58.232  1.00  1.90           C  
ATOM   7674  CG  ARG A 500       0.907 -57.581  57.540  1.00  1.90           C  
ATOM   7675  CD  ARG A 500       1.883 -57.512  56.399  1.00  1.90           C  
ATOM   7676  NE  ARG A 500       2.079 -58.806  55.784  1.00  1.90           N  
ATOM   7677  CZ  ARG A 500       2.866 -59.052  54.713  1.00  1.90           C  
ATOM   7678  NH1 ARG A 500       3.537 -58.085  54.113  1.00  1.90           N  
ATOM   7679  NH2 ARG A 500       2.972 -60.290  54.260  1.00  1.90           N  
ATOM   7680  H   ARG A 500      -1.664 -56.254  57.740  1.00  1.90           H  
ATOM   7681  HA  ARG A 500      -0.084 -57.000  60.020  1.00  1.90           H  
ATOM   7682 1HB  ARG A 500       0.542 -55.492  57.480  1.00  1.90           H  
ATOM   7683 2HB  ARG A 500       1.733 -56.025  58.670  1.00  1.90           H  
ATOM   7684 1HG  ARG A 500       1.251 -58.327  58.254  1.00  1.90           H  
ATOM   7685 2HG  ARG A 500      -0.070 -57.882  57.143  1.00  1.90           H  
ATOM   7686 1HD  ARG A 500       1.507 -56.825  55.637  1.00  1.90           H  
ATOM   7687 2HD  ARG A 500       2.838 -57.159  56.748  1.00  1.90           H  
ATOM   7688  HE  ARG A 500       1.596 -59.593  56.196  1.00  1.90           H  
ATOM   7689 1HH1 ARG A 500       3.488 -57.103  54.428  1.00  1.90           H  
ATOM   7690 2HH1 ARG A 500       4.122 -58.296  53.321  1.00  1.90           H  
ATOM   7691 1HH2 ARG A 500       2.466 -61.039  54.713  1.00  1.90           H  
ATOM   7692 2HH2 ARG A 500       3.562 -60.486  53.467  1.00  1.90           H  
ATOM   7693  N   LEU A 501      -0.982 -53.888  59.726  1.00  2.00           N  
ATOM   7694  CA  LEU A 501      -1.000 -52.564  60.331  1.00  2.00           C  
ATOM   7695  C   LEU A 501      -1.960 -52.596  61.509  1.00  2.00           C  
ATOM   7696  O   LEU A 501      -1.699 -52.038  62.573  1.00  2.00           O  
ATOM   7697  CB  LEU A 501      -1.502 -51.551  59.282  1.00  2.00           C  
ATOM   7698  CG  LEU A 501      -0.637 -51.387  58.047  1.00  2.00           C  
ATOM   7699  CD1 LEU A 501      -1.359 -50.665  57.024  1.00  2.00           C  
ATOM   7700  CD2 LEU A 501       0.546 -50.540  58.383  1.00  2.00           C  
ATOM   7701  H   LEU A 501      -1.698 -54.086  59.039  1.00  2.00           H  
ATOM   7702  HA  LEU A 501      -0.004 -52.307  60.672  1.00  2.00           H  
ATOM   7703 1HB  LEU A 501      -2.494 -51.842  58.960  1.00  2.00           H  
ATOM   7704 2HB  LEU A 501      -1.578 -50.577  59.756  1.00  2.00           H  
ATOM   7705  HG  LEU A 501      -0.346 -52.362  57.680  1.00  2.00           H  
ATOM   7706 1HD1 LEU A 501      -0.716 -50.533  56.169  1.00  2.00           H  
ATOM   7707 2HD1 LEU A 501      -2.249 -51.207  56.734  1.00  2.00           H  
ATOM   7708 3HD1 LEU A 501      -1.620 -49.724  57.430  1.00  2.00           H  
ATOM   7709 1HD2 LEU A 501       1.173 -50.401  57.504  1.00  2.00           H  
ATOM   7710 2HD2 LEU A 501       0.192 -49.580  58.717  1.00  2.00           H  
ATOM   7711 3HD2 LEU A 501       1.110 -51.000  59.164  1.00  2.00           H  
ATOM   7712  N   ALA A 502      -3.085 -53.283  61.307  1.00  1.98           N  
ATOM   7713  CA  ALA A 502      -4.136 -53.383  62.311  1.00  1.98           C  
ATOM   7714  C   ALA A 502      -3.826 -54.369  63.441  1.00  1.98           C  
ATOM   7715  O   ALA A 502      -4.126 -54.093  64.598  1.00  1.98           O  
ATOM   7716  CB  ALA A 502      -5.436 -53.810  61.647  1.00  1.98           C  
ATOM   7717  H   ALA A 502      -3.236 -53.716  60.397  1.00  1.98           H  
ATOM   7718  HA  ALA A 502      -4.263 -52.396  62.757  1.00  1.98           H  
ATOM   7719 1HB  ALA A 502      -6.220 -53.850  62.394  1.00  1.98           H  
ATOM   7720 2HB  ALA A 502      -5.703 -53.099  60.868  1.00  1.98           H  
ATOM   7721 3HB  ALA A 502      -5.307 -54.799  61.199  1.00  1.98           H  
ATOM   7722  N   GLY A 503      -3.238 -55.525  63.099  1.00  1.84           N  
ATOM   7723  CA  GLY A 503      -2.998 -56.630  64.033  1.00  1.84           C  
ATOM   7724  C   GLY A 503      -4.150 -57.650  63.971  1.00  1.84           C  
ATOM   7725  O   GLY A 503      -4.096 -58.722  64.584  1.00  1.84           O  
ATOM   7726  H   GLY A 503      -2.975 -55.691  62.137  1.00  1.84           H  
ATOM   7727 1HA  GLY A 503      -2.058 -57.117  63.771  1.00  1.84           H  
ATOM   7728 2HA  GLY A 503      -2.895 -56.243  65.046  1.00  1.84           H  
ATOM   7729  N   LEU A 504      -5.189 -57.290  63.207  1.00  1.63           N  
ATOM   7730  CA  LEU A 504      -6.413 -58.063  62.999  1.00  1.63           C  
ATOM   7731  C   LEU A 504      -6.575 -58.266  61.480  1.00  1.63           C  
ATOM   7732  O   LEU A 504      -6.234 -57.356  60.735  1.00  1.63           O  
ATOM   7733  CB  LEU A 504      -7.591 -57.269  63.583  1.00  1.63           C  
ATOM   7734  CG  LEU A 504      -7.492 -56.975  65.115  1.00  1.63           C  
ATOM   7735  CD1 LEU A 504      -6.774 -55.677  65.348  1.00  1.63           C  
ATOM   7736  CD2 LEU A 504      -8.813 -56.916  65.699  1.00  1.63           C  
ATOM   7737  H   LEU A 504      -5.114 -56.396  62.749  1.00  1.63           H  
ATOM   7738  HA  LEU A 504      -6.313 -59.017  63.504  1.00  1.63           H  
ATOM   7739 1HB  LEU A 504      -7.662 -56.318  63.063  1.00  1.63           H  
ATOM   7740 2HB  LEU A 504      -8.510 -57.812  63.419  1.00  1.63           H  
ATOM   7741  HG  LEU A 504      -6.931 -57.768  65.591  1.00  1.63           H  
ATOM   7742 1HD1 LEU A 504      -6.692 -55.476  66.413  1.00  1.63           H  
ATOM   7743 2HD1 LEU A 504      -5.813 -55.737  64.937  1.00  1.63           H  
ATOM   7744 3HD1 LEU A 504      -7.295 -54.883  64.890  1.00  1.63           H  
ATOM   7745 1HD2 LEU A 504      -8.741 -56.720  66.768  1.00  1.63           H  
ATOM   7746 2HD2 LEU A 504      -9.385 -56.152  65.231  1.00  1.63           H  
ATOM   7747 3HD2 LEU A 504      -9.261 -57.829  65.537  1.00  1.63           H  
ATOM   7748  N   PRO A 505      -7.172 -59.369  60.969  1.00  1.41           N  
ATOM   7749  CA  PRO A 505      -7.267 -59.729  59.545  1.00  1.41           C  
ATOM   7750  C   PRO A 505      -8.189 -58.903  58.672  1.00  1.41           C  
ATOM   7751  O   PRO A 505      -9.093 -59.433  58.024  1.00  1.41           O  
ATOM   7752  CB  PRO A 505      -7.756 -61.163  59.626  1.00  1.41           C  
ATOM   7753  CG  PRO A 505      -8.554 -61.214  60.871  1.00  1.41           C  
ATOM   7754  CD  PRO A 505      -7.799 -60.347  61.846  1.00  1.41           C  
ATOM   7755  HA  PRO A 505      -6.269 -59.755  59.113  1.00  1.41           H  
ATOM   7756 1HB  PRO A 505      -8.344 -61.417  58.736  1.00  1.41           H  
ATOM   7757 2HB  PRO A 505      -6.902 -61.843  59.636  1.00  1.41           H  
ATOM   7758 1HG  PRO A 505      -9.576 -60.917  60.721  1.00  1.41           H  
ATOM   7759 2HG  PRO A 505      -8.566 -62.245  61.182  1.00  1.41           H  
ATOM   7760 1HD  PRO A 505      -8.481 -59.904  62.575  1.00  1.41           H  
ATOM   7761 2HD  PRO A 505      -7.037 -60.966  62.297  1.00  1.41           H  
ATOM   7762  N   LEU A 506      -7.872 -57.617  58.592  1.00  1.22           N  
ATOM   7763  CA  LEU A 506      -8.573 -56.645  57.773  1.00  1.22           C  
ATOM   7764  C   LEU A 506      -7.929 -56.468  56.418  1.00  1.22           C  
ATOM   7765  O   LEU A 506      -6.715 -56.248  56.297  1.00  1.22           O  
ATOM   7766  CB  LEU A 506      -8.628 -55.285  58.476  1.00  1.22           C  
ATOM   7767  CG  LEU A 506      -9.299 -54.103  57.684  1.00  1.22           C  
ATOM   7768  CD1 LEU A 506     -10.767 -54.363  57.489  1.00  1.22           C  
ATOM   7769  CD2 LEU A 506      -9.087 -52.790  58.436  1.00  1.22           C  
ATOM   7770  H   LEU A 506      -7.107 -57.295  59.171  1.00  1.22           H  
ATOM   7771  HA  LEU A 506      -9.587 -56.995  57.602  1.00  1.22           H  
ATOM   7772 1HB  LEU A 506      -9.165 -55.409  59.402  1.00  1.22           H  
ATOM   7773 2HB  LEU A 506      -7.609 -54.987  58.719  1.00  1.22           H  
ATOM   7774  HG  LEU A 506      -8.847 -54.036  56.695  1.00  1.22           H  
ATOM   7775 1HD1 LEU A 506     -11.188 -53.552  56.924  1.00  1.22           H  
ATOM   7776 2HD1 LEU A 506     -10.902 -55.284  56.942  1.00  1.22           H  
ATOM   7777 3HD1 LEU A 506     -11.265 -54.434  58.452  1.00  1.22           H  
ATOM   7778 1HD2 LEU A 506      -9.540 -51.973  57.869  1.00  1.22           H  
ATOM   7779 2HD2 LEU A 506      -9.546 -52.844  59.414  1.00  1.22           H  
ATOM   7780 3HD2 LEU A 506      -8.019 -52.606  58.549  1.00  1.22           H  
ATOM   7781  N   PHE A 507      -8.762 -56.613  55.410  1.00  1.08           N  
ATOM   7782  CA  PHE A 507      -8.375 -56.434  54.032  1.00  1.08           C  
ATOM   7783  C   PHE A 507      -9.272 -55.374  53.408  1.00  1.08           C  
ATOM   7784  O   PHE A 507     -10.443 -55.235  53.787  1.00  1.08           O  
ATOM   7785  CB  PHE A 507      -8.473 -57.767  53.310  1.00  1.08           C  
ATOM   7786  CG  PHE A 507      -7.503 -58.785  53.793  1.00  1.08           C  
ATOM   7787  CD1 PHE A 507      -7.762 -59.508  54.952  1.00  1.08           C  
ATOM   7788  CD2 PHE A 507      -6.361 -59.078  53.071  1.00  1.08           C  
ATOM   7789  CE1 PHE A 507      -6.875 -60.457  55.404  1.00  1.08           C  
ATOM   7790  CE2 PHE A 507      -5.484 -60.048  53.511  1.00  1.08           C  
ATOM   7791  CZ  PHE A 507      -5.738 -60.730  54.686  1.00  1.08           C  
ATOM   7792  H   PHE A 507      -9.734 -56.848  55.619  1.00  1.08           H  
ATOM   7793  HA  PHE A 507      -7.347 -56.092  54.009  1.00  1.08           H  
ATOM   7794 1HB  PHE A 507      -9.430 -58.158  53.446  1.00  1.08           H  
ATOM   7795 2HB  PHE A 507      -8.307 -57.612  52.254  1.00  1.08           H  
ATOM   7796  HD1 PHE A 507      -8.674 -59.299  55.518  1.00  1.08           H  
ATOM   7797  HD2 PHE A 507      -6.159 -58.534  52.142  1.00  1.08           H  
ATOM   7798  HE1 PHE A 507      -7.079 -60.996  56.329  1.00  1.08           H  
ATOM   7799  HE2 PHE A 507      -4.586 -60.274  52.934  1.00  1.08           H  
ATOM   7800  HZ  PHE A 507      -5.041 -61.486  55.038  1.00  1.08           H  
ATOM   7801  N   VAL A 508      -8.731 -54.627  52.451  1.00  0.99           N  
ATOM   7802  CA  VAL A 508      -9.517 -53.599  51.770  1.00  0.99           C  
ATOM   7803  C   VAL A 508      -9.590 -53.805  50.250  1.00  0.99           C  
ATOM   7804  O   VAL A 508      -8.581 -54.055  49.584  1.00  0.99           O  
ATOM   7805  CB  VAL A 508      -8.966 -52.195  52.105  1.00  0.99           C  
ATOM   7806  CG1 VAL A 508      -9.773 -51.157  51.377  1.00  0.99           C  
ATOM   7807  CG2 VAL A 508      -9.030 -51.963  53.616  1.00  0.99           C  
ATOM   7808  H   VAL A 508      -7.756 -54.782  52.210  1.00  0.99           H  
ATOM   7809  HA  VAL A 508     -10.532 -53.643  52.161  1.00  0.99           H  
ATOM   7810  HB  VAL A 508      -7.934 -52.114  51.768  1.00  0.99           H  
ATOM   7811 1HG1 VAL A 508      -9.383 -50.182  51.617  1.00  0.99           H  
ATOM   7812 2HG1 VAL A 508      -9.708 -51.318  50.306  1.00  0.99           H  
ATOM   7813 3HG1 VAL A 508     -10.815 -51.226  51.698  1.00  0.99           H  
ATOM   7814 1HG2 VAL A 508      -8.646 -50.968  53.851  1.00  0.99           H  
ATOM   7815 2HG2 VAL A 508     -10.058 -52.041  53.936  1.00  0.99           H  
ATOM   7816 3HG2 VAL A 508      -8.431 -52.707  54.131  1.00  0.99           H  
ATOM   7817  N   SER A 509     -10.798 -53.707  49.712  1.00  0.94           N  
ATOM   7818  CA  SER A 509     -11.056 -53.907  48.283  1.00  0.94           C  
ATOM   7819  C   SER A 509     -12.182 -52.990  47.848  1.00  0.94           C  
ATOM   7820  O   SER A 509     -12.677 -52.221  48.659  1.00  0.94           O  
ATOM   7821  CB  SER A 509     -11.456 -55.342  48.005  1.00  0.94           C  
ATOM   7822  OG  SER A 509     -12.694 -55.627  48.567  1.00  0.94           O  
ATOM   7823  H   SER A 509     -11.578 -53.495  50.335  1.00  0.94           H  
ATOM   7824  HA  SER A 509     -10.161 -53.664  47.717  1.00  0.94           H  
ATOM   7825 1HB  SER A 509     -11.495 -55.514  46.931  1.00  0.94           H  
ATOM   7826 2HB  SER A 509     -10.704 -56.014  48.414  1.00  0.94           H  
ATOM   7827  HG  SER A 509     -13.323 -55.059  48.086  1.00  0.94           H  
ATOM   7828  N   LYS A 510     -12.566 -53.007  46.581  1.00  0.93           N  
ATOM   7829  CA  LYS A 510     -13.701 -52.180  46.183  1.00  0.93           C  
ATOM   7830  C   LYS A 510     -15.011 -52.795  46.730  1.00  0.93           C  
ATOM   7831  O   LYS A 510     -15.037 -54.003  46.998  1.00  0.93           O  
ATOM   7832  CB  LYS A 510     -13.756 -51.976  44.669  1.00  0.93           C  
ATOM   7833  CG  LYS A 510     -12.687 -51.122  44.096  1.00  0.93           C  
ATOM   7834  CD  LYS A 510     -12.961 -50.917  42.640  1.00  0.93           C  
ATOM   7835  CE  LYS A 510     -11.925 -50.050  41.963  1.00  0.93           C  
ATOM   7836  NZ  LYS A 510     -12.131 -50.050  40.493  1.00  0.93           N  
ATOM   7837  H   LYS A 510     -12.097 -53.604  45.913  1.00  0.93           H  
ATOM   7838  HA  LYS A 510     -13.533 -51.205  46.632  1.00  0.93           H  
ATOM   7839 1HB  LYS A 510     -13.655 -52.942  44.191  1.00  0.93           H  
ATOM   7840 2HB  LYS A 510     -14.696 -51.580  44.343  1.00  0.93           H  
ATOM   7841 1HG  LYS A 510     -12.654 -50.161  44.605  1.00  0.93           H  
ATOM   7842 2HG  LYS A 510     -11.738 -51.616  44.196  1.00  0.93           H  
ATOM   7843 1HD  LYS A 510     -13.029 -51.876  42.134  1.00  0.93           H  
ATOM   7844 2HD  LYS A 510     -13.925 -50.409  42.530  1.00  0.93           H  
ATOM   7845 1HE  LYS A 510     -12.013 -49.025  42.329  1.00  0.93           H  
ATOM   7846 2HE  LYS A 510     -10.925 -50.427  42.182  1.00  0.93           H  
ATOM   7847 1HZ  LYS A 510     -11.440 -49.481  40.042  1.00  0.93           H  
ATOM   7848 2HZ  LYS A 510     -12.024 -51.032  40.192  1.00  0.93           H  
ATOM   7849 3HZ  LYS A 510     -13.082 -49.694  40.244  1.00  0.93           H  
ATOM   7850  N   PRO A 511     -16.093 -52.002  46.924  1.00  0.95           N  
ATOM   7851  CA  PRO A 511     -17.371 -52.380  47.508  1.00  0.95           C  
ATOM   7852  C   PRO A 511     -17.957 -53.557  46.817  1.00  0.95           C  
ATOM   7853  O   PRO A 511     -17.859 -53.685  45.585  1.00  0.95           O  
ATOM   7854  CB  PRO A 511     -18.213 -51.182  47.247  1.00  0.95           C  
ATOM   7855  CG  PRO A 511     -17.243 -50.088  47.156  1.00  0.95           C  
ATOM   7856  CD  PRO A 511     -16.105 -50.646  46.450  1.00  0.95           C  
ATOM   7857  HA  PRO A 511     -17.319 -52.513  48.590  1.00  0.95           H  
ATOM   7858 1HB  PRO A 511     -18.757 -51.351  46.353  1.00  0.95           H  
ATOM   7859 2HB  PRO A 511     -18.955 -51.076  48.042  1.00  0.95           H  
ATOM   7860 1HG  PRO A 511     -17.685 -49.255  46.629  1.00  0.95           H  
ATOM   7861 2HG  PRO A 511     -16.921 -49.755  48.131  1.00  0.95           H  
ATOM   7862 1HD  PRO A 511     -16.316 -50.612  45.390  1.00  0.95           H  
ATOM   7863 2HD  PRO A 511     -15.251 -50.104  46.704  1.00  0.95           H  
ATOM   7864  N   HIS A 512     -18.505 -54.464  47.606  1.00  0.98           N  
ATOM   7865  CA  HIS A 512     -19.104 -55.677  47.079  1.00  0.98           C  
ATOM   7866  C   HIS A 512     -18.146 -56.495  46.226  1.00  0.98           C  
ATOM   7867  O   HIS A 512     -18.571 -57.307  45.407  1.00  0.98           O  
ATOM   7868  CB  HIS A 512     -20.377 -55.346  46.318  1.00  0.98           C  
ATOM   7869  CG  HIS A 512     -21.536 -54.965  47.183  1.00  0.98           C  
ATOM   7870  ND1 HIS A 512     -22.436 -55.907  47.627  1.00  0.98           N  
ATOM   7871  CD2 HIS A 512     -21.954 -53.784  47.699  1.00  0.98           C  
ATOM   7872  CE1 HIS A 512     -23.364 -55.327  48.353  1.00  0.98           C  
ATOM   7873  NE2 HIS A 512     -23.107 -54.048  48.409  1.00  0.98           N  
ATOM   7874  H   HIS A 512     -18.515 -54.311  48.615  1.00  0.98           H  
ATOM   7875  HA  HIS A 512     -19.386 -56.311  47.920  1.00  0.98           H  
ATOM   7876 1HB  HIS A 512     -20.193 -54.514  45.653  1.00  0.98           H  
ATOM   7877 2HB  HIS A 512     -20.665 -56.193  45.705  1.00  0.98           H  
ATOM   7878  HD2 HIS A 512     -21.482 -52.810  47.571  1.00  0.98           H  
ATOM   7879  HE1 HIS A 512     -24.209 -55.822  48.834  1.00  0.98           H  
ATOM   7880  HE2 HIS A 512     -23.706 -53.388  48.922  1.00  0.98           H  
ATOM   7881  N   PHE A 513     -16.842 -56.315  46.474  1.00  1.03           N  
ATOM   7882  CA  PHE A 513     -15.788 -57.061  45.832  1.00  1.03           C  
ATOM   7883  C   PHE A 513     -15.789 -56.907  44.302  1.00  1.03           C  
ATOM   7884  O   PHE A 513     -15.385 -57.812  43.575  1.00  1.03           O  
ATOM   7885  CB  PHE A 513     -15.910 -58.520  46.246  1.00  1.03           C  
ATOM   7886  CG  PHE A 513     -15.927 -58.745  47.721  1.00  1.03           C  
ATOM   7887  CD1 PHE A 513     -17.084 -59.153  48.333  1.00  1.03           C  
ATOM   7888  CD2 PHE A 513     -14.808 -58.538  48.502  1.00  1.03           C  
ATOM   7889  CE1 PHE A 513     -17.134 -59.375  49.675  1.00  1.03           C  
ATOM   7890  CE2 PHE A 513     -14.858 -58.756  49.863  1.00  1.03           C  
ATOM   7891  CZ  PHE A 513     -16.011 -59.177  50.449  1.00  1.03           C  
ATOM   7892  H   PHE A 513     -16.552 -55.581  47.118  1.00  1.03           H  
ATOM   7893  HA  PHE A 513     -14.833 -56.683  46.204  1.00  1.03           H  
ATOM   7894 1HB  PHE A 513     -16.817 -58.937  45.846  1.00  1.03           H  
ATOM   7895 2HB  PHE A 513     -15.102 -59.073  45.855  1.00  1.03           H  
ATOM   7896  HD1 PHE A 513     -17.960 -59.310  47.732  1.00  1.03           H  
ATOM   7897  HD2 PHE A 513     -13.878 -58.199  48.031  1.00  1.03           H  
ATOM   7898  HE1 PHE A 513     -18.064 -59.707  50.117  1.00  1.03           H  
ATOM   7899  HE2 PHE A 513     -13.990 -58.594  50.465  1.00  1.03           H  
ATOM   7900  HZ  PHE A 513     -16.035 -59.352  51.517  1.00  1.03           H  
ATOM   7901  N   LEU A 514     -16.152 -55.712  43.823  1.00  1.08           N  
ATOM   7902  CA  LEU A 514     -16.226 -55.406  42.391  1.00  1.08           C  
ATOM   7903  C   LEU A 514     -15.037 -55.893  41.542  1.00  1.08           C  
ATOM   7904  O   LEU A 514     -15.252 -56.476  40.479  1.00  1.08           O  
ATOM   7905  CB  LEU A 514     -16.364 -53.881  42.234  1.00  1.08           C  
ATOM   7906  CG  LEU A 514     -16.498 -53.326  40.821  1.00  1.08           C  
ATOM   7907  CD1 LEU A 514     -17.760 -53.859  40.198  1.00  1.08           C  
ATOM   7908  CD2 LEU A 514     -16.554 -51.791  40.881  1.00  1.08           C  
ATOM   7909  H   LEU A 514     -16.492 -55.012  44.488  1.00  1.08           H  
ATOM   7910  HA  LEU A 514     -17.122 -55.880  41.999  1.00  1.08           H  
ATOM   7911 1HB  LEU A 514     -17.230 -53.547  42.814  1.00  1.08           H  
ATOM   7912 2HB  LEU A 514     -15.483 -53.419  42.661  1.00  1.08           H  
ATOM   7913  HG  LEU A 514     -15.637 -53.643  40.217  1.00  1.08           H  
ATOM   7914 1HD1 LEU A 514     -17.837 -53.469  39.204  1.00  1.08           H  
ATOM   7915 2HD1 LEU A 514     -17.709 -54.946  40.159  1.00  1.08           H  
ATOM   7916 3HD1 LEU A 514     -18.622 -53.545  40.789  1.00  1.08           H  
ATOM   7917 1HD2 LEU A 514     -16.647 -51.384  39.869  1.00  1.08           H  
ATOM   7918 2HD2 LEU A 514     -17.400 -51.482  41.468  1.00  1.08           H  
ATOM   7919 3HD2 LEU A 514     -15.648 -51.408  41.328  1.00  1.08           H  
ATOM   7920  N   ASP A 515     -13.802 -55.658  41.998  1.00  1.14           N  
ATOM   7921  CA  ASP A 515     -12.607 -56.075  41.245  1.00  1.14           C  
ATOM   7922  C   ASP A 515     -11.902 -57.320  41.797  1.00  1.14           C  
ATOM   7923  O   ASP A 515     -10.731 -57.548  41.494  1.00  1.14           O  
ATOM   7924  CB  ASP A 515     -11.575 -54.946  41.126  1.00  1.14           C  
ATOM   7925  CG  ASP A 515     -12.055 -53.779  40.260  1.00  1.14           C  
ATOM   7926  OD1 ASP A 515     -12.991 -53.944  39.534  1.00  1.14           O  
ATOM   7927  OD2 ASP A 515     -11.456 -52.726  40.316  1.00  1.14           O  
ATOM   7928  H   ASP A 515     -13.695 -55.191  42.883  1.00  1.14           H  
ATOM   7929  HA  ASP A 515     -12.928 -56.317  40.232  1.00  1.14           H  
ATOM   7930 1HB  ASP A 515     -11.338 -54.569  42.125  1.00  1.14           H  
ATOM   7931 2HB  ASP A 515     -10.654 -55.342  40.700  1.00  1.14           H  
ATOM   7932  N   SER A 516     -12.569 -58.087  42.650  1.00  1.22           N  
ATOM   7933  CA  SER A 516     -11.954 -59.276  43.246  1.00  1.22           C  
ATOM   7934  C   SER A 516     -12.088 -60.531  42.390  1.00  1.22           C  
ATOM   7935  O   SER A 516     -12.844 -60.577  41.422  1.00  1.22           O  
ATOM   7936  CB  SER A 516     -12.543 -59.542  44.595  1.00  1.22           C  
ATOM   7937  OG  SER A 516     -12.256 -58.508  45.503  1.00  1.22           O  
ATOM   7938  H   SER A 516     -13.542 -57.874  42.875  1.00  1.22           H  
ATOM   7939  HA  SER A 516     -10.890 -59.081  43.369  1.00  1.22           H  
ATOM   7940 1HB  SER A 516     -13.599 -59.626  44.459  1.00  1.22           H  
ATOM   7941 2HB  SER A 516     -12.194 -60.492  44.977  1.00  1.22           H  
ATOM   7942  HG  SER A 516     -11.374 -58.686  45.843  1.00  1.22           H  
ATOM   7943  N   ASP A 517     -11.305 -61.543  42.735  1.00  1.31           N  
ATOM   7944  CA  ASP A 517     -11.357 -62.836  42.071  1.00  1.31           C  
ATOM   7945  C   ASP A 517     -12.730 -63.482  42.289  1.00  1.31           C  
ATOM   7946  O   ASP A 517     -13.257 -63.469  43.412  1.00  1.31           O  
ATOM   7947  CB  ASP A 517     -10.238 -63.722  42.633  1.00  1.31           C  
ATOM   7948  CG  ASP A 517      -8.881 -63.127  42.293  1.00  1.31           C  
ATOM   7949  OD1 ASP A 517      -8.878 -62.257  41.493  1.00  1.31           O  
ATOM   7950  OD2 ASP A 517      -7.873 -63.487  42.857  1.00  1.31           O  
ATOM   7951  H   ASP A 517     -10.676 -61.420  43.511  1.00  1.31           H  
ATOM   7952  HA  ASP A 517     -11.203 -62.689  41.001  1.00  1.31           H  
ATOM   7953 1HB  ASP A 517     -10.343 -63.818  43.712  1.00  1.31           H  
ATOM   7954 2HB  ASP A 517     -10.308 -64.716  42.195  1.00  1.31           H  
ATOM   7955  N   LEU A 518     -13.261 -64.146  41.261  1.00  1.39           N  
ATOM   7956  CA  LEU A 518     -14.554 -64.817  41.389  1.00  1.39           C  
ATOM   7957  C   LEU A 518     -14.580 -65.917  42.434  1.00  1.39           C  
ATOM   7958  O   LEU A 518     -15.596 -66.130  43.089  1.00  1.39           O  
ATOM   7959  CB  LEU A 518     -15.017 -65.375  40.046  1.00  1.39           C  
ATOM   7960  CG  LEU A 518     -15.474 -64.343  39.044  1.00  1.39           C  
ATOM   7961  CD1 LEU A 518     -15.754 -65.022  37.717  1.00  1.39           C  
ATOM   7962  CD2 LEU A 518     -16.743 -63.670  39.593  1.00  1.39           C  
ATOM   7963  H   LEU A 518     -12.786 -64.138  40.368  1.00  1.39           H  
ATOM   7964  HA  LEU A 518     -15.279 -64.066  41.681  1.00  1.39           H  
ATOM   7965 1HB  LEU A 518     -14.197 -65.931  39.600  1.00  1.39           H  
ATOM   7966 2HB  LEU A 518     -15.834 -66.059  40.217  1.00  1.39           H  
ATOM   7967  HG  LEU A 518     -14.693 -63.595  38.895  1.00  1.39           H  
ATOM   7968 1HD1 LEU A 518     -16.089 -64.281  36.992  1.00  1.39           H  
ATOM   7969 2HD1 LEU A 518     -14.844 -65.499  37.354  1.00  1.39           H  
ATOM   7970 3HD1 LEU A 518     -16.531 -65.775  37.853  1.00  1.39           H  
ATOM   7971 1HD2 LEU A 518     -17.095 -62.919  38.887  1.00  1.39           H  
ATOM   7972 2HD2 LEU A 518     -17.519 -64.418  39.738  1.00  1.39           H  
ATOM   7973 3HD2 LEU A 518     -16.524 -63.198  40.540  1.00  1.39           H  
ATOM   7974  N   GLN A 519     -13.454 -66.584  42.661  1.00  1.46           N  
ATOM   7975  CA  GLN A 519     -13.428 -67.646  43.666  1.00  1.46           C  
ATOM   7976  C   GLN A 519     -13.793 -67.125  45.069  1.00  1.46           C  
ATOM   7977  O   GLN A 519     -14.211 -67.904  45.932  1.00  1.46           O  
ATOM   7978  CB  GLN A 519     -12.049 -68.314  43.706  1.00  1.46           C  
ATOM   7979  CG  GLN A 519     -10.935 -67.433  44.259  1.00  1.46           C  
ATOM   7980  CD  GLN A 519      -9.562 -68.081  44.190  1.00  1.46           C  
ATOM   7981  OE1 GLN A 519      -9.404 -69.257  44.534  1.00  1.46           O  
ATOM   7982  NE2 GLN A 519      -8.555 -67.324  43.755  1.00  1.46           N  
ATOM   7983  H   GLN A 519     -12.629 -66.373  42.123  1.00  1.46           H  
ATOM   7984  HA  GLN A 519     -14.168 -68.397  43.388  1.00  1.46           H  
ATOM   7985 1HB  GLN A 519     -12.103 -69.209  44.325  1.00  1.46           H  
ATOM   7986 2HB  GLN A 519     -11.767 -68.627  42.702  1.00  1.46           H  
ATOM   7987 1HG  GLN A 519     -10.911 -66.496  43.715  1.00  1.46           H  
ATOM   7988 2HG  GLN A 519     -11.147 -67.252  45.298  1.00  1.46           H  
ATOM   7989 1HE2 GLN A 519      -7.631 -67.705  43.694  1.00  1.46           H  
ATOM   7990 2HE2 GLN A 519      -8.713 -66.369  43.487  1.00  1.46           H  
ATOM   7991  N   ILE A 520     -13.638 -65.814  45.295  1.00  1.48           N  
ATOM   7992  CA  ILE A 520     -13.960 -65.223  46.577  1.00  1.48           C  
ATOM   7993  C   ILE A 520     -15.342 -64.609  46.514  1.00  1.48           C  
ATOM   7994  O   ILE A 520     -16.165 -64.806  47.403  1.00  1.48           O  
ATOM   7995  CB  ILE A 520     -12.969 -64.144  46.979  1.00  1.48           C  
ATOM   7996  CG1 ILE A 520     -11.580 -64.707  46.976  1.00  1.48           C  
ATOM   7997  CG2 ILE A 520     -13.324 -63.629  48.342  1.00  1.48           C  
ATOM   7998  CD1 ILE A 520     -11.389 -65.912  47.863  1.00  1.48           C  
ATOM   7999  H   ILE A 520     -13.322 -65.199  44.551  1.00  1.48           H  
ATOM   8000  HA  ILE A 520     -13.961 -66.000  47.338  1.00  1.48           H  
ATOM   8001  HB  ILE A 520     -12.994 -63.325  46.257  1.00  1.48           H  
ATOM   8002 1HG1 ILE A 520     -11.310 -64.964  45.957  1.00  1.48           H  
ATOM   8003 2HG1 ILE A 520     -10.930 -63.935  47.305  1.00  1.48           H  
ATOM   8004 1HG2 ILE A 520     -12.611 -62.884  48.611  1.00  1.48           H  
ATOM   8005 2HG2 ILE A 520     -14.327 -63.196  48.329  1.00  1.48           H  
ATOM   8006 3HG2 ILE A 520     -13.290 -64.444  49.061  1.00  1.48           H  
ATOM   8007 1HD1 ILE A 520     -10.352 -66.244  47.809  1.00  1.48           H  
ATOM   8008 2HD1 ILE A 520     -11.632 -65.669  48.883  1.00  1.48           H  
ATOM   8009 3HD1 ILE A 520     -12.042 -66.718  47.529  1.00  1.48           H  
ATOM   8010  N   ILE A 521     -15.624 -63.896  45.431  1.00  1.46           N  
ATOM   8011  CA  ILE A 521     -16.906 -63.214  45.291  1.00  1.46           C  
ATOM   8012  C   ILE A 521     -18.035 -64.220  45.354  1.00  1.46           C  
ATOM   8013  O   ILE A 521     -19.020 -64.048  46.075  1.00  1.46           O  
ATOM   8014  CB  ILE A 521     -17.004 -62.528  43.926  1.00  1.46           C  
ATOM   8015  CG1 ILE A 521     -16.030 -61.390  43.852  1.00  1.46           C  
ATOM   8016  CG2 ILE A 521     -18.425 -62.021  43.694  1.00  1.46           C  
ATOM   8017  CD1 ILE A 521     -15.832 -60.856  42.471  1.00  1.46           C  
ATOM   8018  H   ILE A 521     -14.913 -63.792  44.705  1.00  1.46           H  
ATOM   8019  HA  ILE A 521     -17.021 -62.487  46.093  1.00  1.46           H  
ATOM   8020  HB  ILE A 521     -16.753 -63.235  43.152  1.00  1.46           H  
ATOM   8021 1HG1 ILE A 521     -16.395 -60.595  44.456  1.00  1.46           H  
ATOM   8022 2HG1 ILE A 521     -15.065 -61.717  44.240  1.00  1.46           H  
ATOM   8023 1HG2 ILE A 521     -18.482 -61.542  42.718  1.00  1.46           H  
ATOM   8024 2HG2 ILE A 521     -19.123 -62.857  43.729  1.00  1.46           H  
ATOM   8025 3HG2 ILE A 521     -18.686 -61.297  44.467  1.00  1.46           H  
ATOM   8026 1HD1 ILE A 521     -15.131 -60.034  42.497  1.00  1.46           H  
ATOM   8027 2HD1 ILE A 521     -15.434 -61.631  41.830  1.00  1.46           H  
ATOM   8028 3HD1 ILE A 521     -16.779 -60.503  42.074  1.00  1.46           H  
ATOM   8029  N   LEU A 522     -17.850 -65.330  44.661  1.00  1.40           N  
ATOM   8030  CA  LEU A 522     -18.866 -66.342  44.572  1.00  1.40           C  
ATOM   8031  C   LEU A 522     -18.929 -67.224  45.820  1.00  1.40           C  
ATOM   8032  O   LEU A 522     -19.733 -68.156  45.855  1.00  1.40           O  
ATOM   8033  CB  LEU A 522     -18.601 -67.213  43.343  1.00  1.40           C  
ATOM   8034  CG  LEU A 522     -18.648 -66.459  41.984  1.00  1.40           C  
ATOM   8035  CD1 LEU A 522     -18.277 -67.422  40.864  1.00  1.40           C  
ATOM   8036  CD2 LEU A 522     -20.010 -65.845  41.774  1.00  1.40           C  
ATOM   8037  H   LEU A 522     -16.994 -65.461  44.122  1.00  1.40           H  
ATOM   8038  HA  LEU A 522     -19.828 -65.847  44.454  1.00  1.40           H  
ATOM   8039 1HB  LEU A 522     -17.614 -67.663  43.445  1.00  1.40           H  
ATOM   8040 2HB  LEU A 522     -19.340 -68.010  43.310  1.00  1.40           H  
ATOM   8041  HG  LEU A 522     -17.900 -65.663  41.993  1.00  1.40           H  
ATOM   8042 1HD1 LEU A 522     -18.282 -66.895  39.911  1.00  1.40           H  
ATOM   8043 2HD1 LEU A 522     -17.282 -67.827  41.052  1.00  1.40           H  
ATOM   8044 3HD1 LEU A 522     -19.000 -68.236  40.831  1.00  1.40           H  
ATOM   8045 1HD2 LEU A 522     -20.022 -65.307  40.825  1.00  1.40           H  
ATOM   8046 2HD2 LEU A 522     -20.767 -66.629  41.758  1.00  1.40           H  
ATOM   8047 3HD2 LEU A 522     -20.222 -65.151  42.588  1.00  1.40           H  
ATOM   8048  N   SER A 523     -18.076 -66.963  46.832  1.00  1.32           N  
ATOM   8049  CA  SER A 523     -18.104 -67.715  48.081  1.00  1.32           C  
ATOM   8050  C   SER A 523     -19.007 -67.054  49.134  1.00  1.32           C  
ATOM   8051  O   SER A 523     -19.242 -67.642  50.197  1.00  1.32           O  
ATOM   8052  CB  SER A 523     -16.703 -67.903  48.653  1.00  1.32           C  
ATOM   8053  OG  SER A 523     -15.900 -68.732  47.824  1.00  1.32           O  
ATOM   8054  H   SER A 523     -17.422 -66.186  46.774  1.00  1.32           H  
ATOM   8055  HA  SER A 523     -18.506 -68.705  47.868  1.00  1.32           H  
ATOM   8056 1HB  SER A 523     -16.222 -66.936  48.785  1.00  1.32           H  
ATOM   8057 2HB  SER A 523     -16.788 -68.356  49.639  1.00  1.32           H  
ATOM   8058  HG  SER A 523     -15.427 -68.161  47.170  1.00  1.32           H  
ATOM   8059  N   VAL A 524     -19.502 -65.837  48.849  1.00  1.24           N  
ATOM   8060  CA  VAL A 524     -20.378 -65.158  49.805  1.00  1.24           C  
ATOM   8061  C   VAL A 524     -21.692 -64.713  49.134  1.00  1.24           C  
ATOM   8062  O   VAL A 524     -21.686 -64.021  48.116  1.00  1.24           O  
ATOM   8063  CB  VAL A 524     -19.671 -63.932  50.458  1.00  1.24           C  
ATOM   8064  CG1 VAL A 524     -20.628 -63.243  51.439  1.00  1.24           C  
ATOM   8065  CG2 VAL A 524     -18.398 -64.373  51.208  1.00  1.24           C  
ATOM   8066  H   VAL A 524     -19.281 -65.380  47.960  1.00  1.24           H  
ATOM   8067  HA  VAL A 524     -20.617 -65.858  50.596  1.00  1.24           H  
ATOM   8068  HB  VAL A 524     -19.409 -63.221  49.680  1.00  1.24           H  
ATOM   8069 1HG1 VAL A 524     -20.147 -62.382  51.876  1.00  1.24           H  
ATOM   8070 2HG1 VAL A 524     -21.516 -62.928  50.914  1.00  1.24           H  
ATOM   8071 3HG1 VAL A 524     -20.907 -63.937  52.228  1.00  1.24           H  
ATOM   8072 1HG2 VAL A 524     -17.916 -63.504  51.654  1.00  1.24           H  
ATOM   8073 2HG2 VAL A 524     -18.664 -65.079  51.990  1.00  1.24           H  
ATOM   8074 3HG2 VAL A 524     -17.702 -64.845  50.517  1.00  1.24           H  
ATOM   8075  N   ASP A 525     -22.823 -65.136  49.691  1.00  1.19           N  
ATOM   8076  CA  ASP A 525     -24.130 -64.751  49.151  1.00  1.19           C  
ATOM   8077  C   ASP A 525     -24.500 -63.361  49.628  1.00  1.19           C  
ATOM   8078  O   ASP A 525     -24.087 -62.950  50.708  1.00  1.19           O  
ATOM   8079  CB  ASP A 525     -25.237 -65.754  49.503  1.00  1.19           C  
ATOM   8080  CG  ASP A 525     -25.239 -67.041  48.663  1.00  1.19           C  
ATOM   8081  OD1 ASP A 525     -24.741 -67.026  47.548  1.00  1.19           O  
ATOM   8082  OD2 ASP A 525     -25.734 -68.034  49.125  1.00  1.19           O  
ATOM   8083  H   ASP A 525     -22.756 -65.686  50.545  1.00  1.19           H  
ATOM   8084  HA  ASP A 525     -24.058 -64.722  48.063  1.00  1.19           H  
ATOM   8085 1HB  ASP A 525     -25.118 -66.056  50.534  1.00  1.19           H  
ATOM   8086 2HB  ASP A 525     -26.209 -65.269  49.413  1.00  1.19           H  
ATOM   8087  N   GLY A 526     -25.299 -62.641  48.842  1.00  1.16           N  
ATOM   8088  CA  GLY A 526     -25.729 -61.296  49.237  1.00  1.16           C  
ATOM   8089  C   GLY A 526     -24.837 -60.191  48.657  1.00  1.16           C  
ATOM   8090  O   GLY A 526     -25.127 -59.003  48.811  1.00  1.16           O  
ATOM   8091  H   GLY A 526     -25.610 -63.026  47.958  1.00  1.16           H  
ATOM   8092 1HA  GLY A 526     -26.757 -61.139  48.912  1.00  1.16           H  
ATOM   8093 2HA  GLY A 526     -25.732 -61.224  50.322  1.00  1.16           H  
ATOM   8094  N   VAL A 527     -23.757 -60.588  47.992  1.00  1.15           N  
ATOM   8095  CA  VAL A 527     -22.826 -59.655  47.366  1.00  1.15           C  
ATOM   8096  C   VAL A 527     -23.381 -59.200  46.007  1.00  1.15           C  
ATOM   8097  O   VAL A 527     -23.741 -60.030  45.170  1.00  1.15           O  
ATOM   8098  CB  VAL A 527     -21.455 -60.332  47.214  1.00  1.15           C  
ATOM   8099  CG1 VAL A 527     -20.513 -59.421  46.486  1.00  1.15           C  
ATOM   8100  CG2 VAL A 527     -20.902 -60.689  48.607  1.00  1.15           C  
ATOM   8101  H   VAL A 527     -23.572 -61.579  47.921  1.00  1.15           H  
ATOM   8102  HA  VAL A 527     -22.714 -58.781  48.010  1.00  1.15           H  
ATOM   8103  HB  VAL A 527     -21.565 -61.245  46.622  1.00  1.15           H  
ATOM   8104 1HG1 VAL A 527     -19.557 -59.910  46.363  1.00  1.15           H  
ATOM   8105 2HG1 VAL A 527     -20.911 -59.195  45.523  1.00  1.15           H  
ATOM   8106 3HG1 VAL A 527     -20.389 -58.504  47.051  1.00  1.15           H  
ATOM   8107 1HG2 VAL A 527     -19.937 -61.180  48.494  1.00  1.15           H  
ATOM   8108 2HG2 VAL A 527     -20.787 -59.782  49.199  1.00  1.15           H  
ATOM   8109 3HG2 VAL A 527     -21.598 -61.365  49.105  1.00  1.15           H  
ATOM   8110  N   ASN A 528     -23.473 -57.883  45.812  1.00  1.17           N  
ATOM   8111  CA  ASN A 528     -24.071 -57.280  44.617  1.00  1.17           C  
ATOM   8112  C   ASN A 528     -23.255 -56.121  44.010  1.00  1.17           C  
ATOM   8113  O   ASN A 528     -23.596 -54.966  44.257  1.00  1.17           O  
ATOM   8114  CB  ASN A 528     -25.460 -56.756  44.944  1.00  1.17           C  
ATOM   8115  CG  ASN A 528     -26.435 -57.832  45.359  1.00  1.17           C  
ATOM   8116  OD1 ASN A 528     -26.953 -58.583  44.524  1.00  1.17           O  
ATOM   8117  ND2 ASN A 528     -26.707 -57.904  46.634  1.00  1.17           N  
ATOM   8118  H   ASN A 528     -23.127 -57.266  46.541  1.00  1.17           H  
ATOM   8119  HA  ASN A 528     -24.188 -58.059  43.874  1.00  1.17           H  
ATOM   8120 1HB  ASN A 528     -25.380 -56.030  45.756  1.00  1.17           H  
ATOM   8121 2HB  ASN A 528     -25.862 -56.232  44.077  1.00  1.17           H  
ATOM   8122 1HD2 ASN A 528     -27.349 -58.590  46.975  1.00  1.17           H  
ATOM   8123 2HD2 ASN A 528     -26.271 -57.266  47.276  1.00  1.17           H  
ATOM   8124  N   PRO A 529     -22.181 -56.366  43.236  1.00  1.20           N  
ATOM   8125  CA  PRO A 529     -21.301 -55.329  42.714  1.00  1.20           C  
ATOM   8126  C   PRO A 529     -22.048 -54.421  41.747  1.00  1.20           C  
ATOM   8127  O   PRO A 529     -22.842 -54.900  40.936  1.00  1.20           O  
ATOM   8128  CB  PRO A 529     -20.214 -56.145  42.010  1.00  1.20           C  
ATOM   8129  CG  PRO A 529     -20.849 -57.477  41.691  1.00  1.20           C  
ATOM   8130  CD  PRO A 529     -21.849 -57.726  42.801  1.00  1.20           C  
ATOM   8131  HA  PRO A 529     -20.877 -54.744  43.535  1.00  1.20           H  
ATOM   8132 1HB  PRO A 529     -19.878 -55.617  41.118  1.00  1.20           H  
ATOM   8133 2HB  PRO A 529     -19.348 -56.242  42.683  1.00  1.20           H  
ATOM   8134 1HG  PRO A 529     -21.316 -57.447  40.695  1.00  1.20           H  
ATOM   8135 2HG  PRO A 529     -20.069 -58.255  41.654  1.00  1.20           H  
ATOM   8136 1HD  PRO A 529     -22.707 -58.239  42.361  1.00  1.20           H  
ATOM   8137 2HD  PRO A 529     -21.400 -58.288  43.607  1.00  1.20           H  
ATOM   8138  N   ASP A 530     -21.747 -53.124  41.794  1.00  1.22           N  
ATOM   8139  CA  ASP A 530     -22.402 -52.145  40.930  1.00  1.22           C  
ATOM   8140  C   ASP A 530     -21.401 -50.988  40.608  1.00  1.22           C  
ATOM   8141  O   ASP A 530     -21.216 -50.090  41.435  1.00  1.22           O  
ATOM   8142  CB  ASP A 530     -23.679 -51.655  41.651  1.00  1.22           C  
ATOM   8143  CG  ASP A 530     -24.668 -50.738  40.854  1.00  1.22           C  
ATOM   8144  OD1 ASP A 530     -24.410 -50.381  39.741  1.00  1.22           O  
ATOM   8145  OD2 ASP A 530     -25.718 -50.423  41.423  1.00  1.22           O  
ATOM   8146  H   ASP A 530     -21.106 -52.784  42.510  1.00  1.22           H  
ATOM   8147  HA  ASP A 530     -22.737 -52.638  40.027  1.00  1.22           H  
ATOM   8148 1HB  ASP A 530     -24.236 -52.523  42.015  1.00  1.22           H  
ATOM   8149 2HB  ASP A 530     -23.370 -51.093  42.531  1.00  1.22           H  
ATOM   8150  N   PRO A 531     -20.727 -51.009  39.432  1.00  1.21           N  
ATOM   8151  CA  PRO A 531     -19.692 -50.074  38.979  1.00  1.21           C  
ATOM   8152  C   PRO A 531     -20.185 -48.643  39.065  1.00  1.21           C  
ATOM   8153  O   PRO A 531     -21.380 -48.412  39.249  1.00  1.21           O  
ATOM   8154  CB  PRO A 531     -19.475 -50.469  37.519  1.00  1.21           C  
ATOM   8155  CG  PRO A 531     -19.903 -51.909  37.430  1.00  1.21           C  
ATOM   8156  CD  PRO A 531     -21.033 -52.060  38.433  1.00  1.21           C  
ATOM   8157  HA  PRO A 531     -18.774 -50.209  39.571  1.00  1.21           H  
ATOM   8158 1HB  PRO A 531     -20.067 -49.807  36.866  1.00  1.21           H  
ATOM   8159 2HB  PRO A 531     -18.416 -50.312  37.258  1.00  1.21           H  
ATOM   8160 1HG  PRO A 531     -20.228 -52.132  36.403  1.00  1.21           H  
ATOM   8161 2HG  PRO A 531     -19.057 -52.555  37.624  1.00  1.21           H  
ATOM   8162 1HD  PRO A 531     -22.015 -51.865  37.958  1.00  1.21           H  
ATOM   8163 2HD  PRO A 531     -20.961 -53.069  38.876  1.00  1.21           H  
ATOM   8164  N   ALA A 532     -19.287 -47.663  38.935  1.00  1.18           N  
ATOM   8165  CA  ALA A 532     -19.697 -46.258  39.082  1.00  1.18           C  
ATOM   8166  C   ALA A 532     -19.927 -46.003  40.561  1.00  1.18           C  
ATOM   8167  O   ALA A 532     -19.064 -45.452  41.236  1.00  1.18           O  
ATOM   8168  CB  ALA A 532     -20.920 -45.866  38.234  1.00  1.18           C  
ATOM   8169  H   ALA A 532     -18.303 -47.903  38.784  1.00  1.18           H  
ATOM   8170  HA  ALA A 532     -18.865 -45.637  38.756  1.00  1.18           H  
ATOM   8171 1HB  ALA A 532     -21.109 -44.803  38.389  1.00  1.18           H  
ATOM   8172 2HB  ALA A 532     -20.690 -46.037  37.188  1.00  1.18           H  
ATOM   8173 3HB  ALA A 532     -21.823 -46.390  38.475  1.00  1.18           H  
ATOM   8174  N   LYS A 533     -21.092 -46.362  41.063  1.00  1.13           N  
ATOM   8175  CA  LYS A 533     -21.441 -46.159  42.470  1.00  1.13           C  
ATOM   8176  C   LYS A 533     -20.353 -46.757  43.384  1.00  1.13           C  
ATOM   8177  O   LYS A 533     -20.013 -46.194  44.435  1.00  1.13           O  
ATOM   8178  CB  LYS A 533     -22.732 -46.906  42.759  1.00  1.13           C  
ATOM   8179  CG  LYS A 533     -23.961 -46.374  42.081  1.00  1.13           C  
ATOM   8180  CD  LYS A 533     -25.095 -47.294  42.385  1.00  1.13           C  
ATOM   8181  CE  LYS A 533     -26.299 -47.037  41.524  1.00  1.13           C  
ATOM   8182  NZ  LYS A 533     -27.292 -48.112  41.706  1.00  1.13           N  
ATOM   8183  H   LYS A 533     -21.727 -46.860  40.442  1.00  1.13           H  
ATOM   8184  HA  LYS A 533     -21.541 -45.093  42.672  1.00  1.13           H  
ATOM   8185 1HB  LYS A 533     -22.616 -47.950  42.433  1.00  1.13           H  
ATOM   8186 2HB  LYS A 533     -22.911 -46.923  43.830  1.00  1.13           H  
ATOM   8187 1HG  LYS A 533     -24.195 -45.369  42.432  1.00  1.13           H  
ATOM   8188 2HG  LYS A 533     -23.799 -46.350  41.002  1.00  1.13           H  
ATOM   8189 1HD  LYS A 533     -24.762 -48.314  42.242  1.00  1.13           H  
ATOM   8190 2HD  LYS A 533     -25.384 -47.180  43.425  1.00  1.13           H  
ATOM   8191 1HE  LYS A 533     -26.750 -46.082  41.782  1.00  1.13           H  
ATOM   8192 2HE  LYS A 533     -25.989 -47.018  40.479  1.00  1.13           H  
ATOM   8193 1HZ  LYS A 533     -28.085 -47.964  41.114  1.00  1.13           H  
ATOM   8194 2HZ  LYS A 533     -26.820 -49.006  41.453  1.00  1.13           H  
ATOM   8195 3HZ  LYS A 533     -27.583 -48.155  42.663  1.00  1.13           H  
ATOM   8196  N   HIS A 534     -19.783 -47.894  42.961  1.00  1.08           N  
ATOM   8197  CA  HIS A 534     -18.736 -48.579  43.712  1.00  1.08           C  
ATOM   8198  C   HIS A 534     -17.301 -48.261  43.241  1.00  1.08           C  
ATOM   8199  O   HIS A 534     -16.352 -48.938  43.647  1.00  1.08           O  
ATOM   8200  CB  HIS A 534     -18.966 -50.079  43.623  1.00  1.08           C  
ATOM   8201  CG  HIS A 534     -20.214 -50.540  44.295  1.00  1.08           C  
ATOM   8202  ND1 HIS A 534     -20.715 -51.814  44.139  1.00  1.08           N  
ATOM   8203  CD2 HIS A 534     -21.058 -49.906  45.142  1.00  1.08           C  
ATOM   8204  CE1 HIS A 534     -21.811 -51.942  44.864  1.00  1.08           C  
ATOM   8205  NE2 HIS A 534     -22.042 -50.803  45.479  1.00  1.08           N  
ATOM   8206  H   HIS A 534     -20.131 -48.344  42.108  1.00  1.08           H  
ATOM   8207  HA  HIS A 534     -18.805 -48.285  44.754  1.00  1.08           H  
ATOM   8208 1HB  HIS A 534     -19.027 -50.359  42.580  1.00  1.08           H  
ATOM   8209 2HB  HIS A 534     -18.132 -50.611  44.043  1.00  1.08           H  
ATOM   8210  HD2 HIS A 534     -20.970 -48.878  45.492  1.00  1.08           H  
ATOM   8211  HE1 HIS A 534     -22.425 -52.840  44.934  1.00  1.08           H  
ATOM   8212  HE2 HIS A 534     -22.820 -50.624  46.098  1.00  1.08           H  
ATOM   8213  N   ASP A 535     -17.135 -47.259  42.374  1.00  1.03           N  
ATOM   8214  CA  ASP A 535     -15.817 -46.878  41.866  1.00  1.03           C  
ATOM   8215  C   ASP A 535     -15.320 -45.524  42.363  1.00  1.03           C  
ATOM   8216  O   ASP A 535     -15.881 -44.475  42.026  1.00  1.03           O  
ATOM   8217  CB  ASP A 535     -15.783 -46.851  40.331  1.00  1.03           C  
ATOM   8218  CG  ASP A 535     -15.713 -48.218  39.606  1.00  1.03           C  
ATOM   8219  OD1 ASP A 535     -14.695 -48.901  39.746  1.00  1.03           O  
ATOM   8220  OD2 ASP A 535     -16.653 -48.567  38.915  1.00  1.03           O  
ATOM   8221  H   ASP A 535     -17.937 -46.709  42.070  1.00  1.03           H  
ATOM   8222  HA  ASP A 535     -15.102 -47.628  42.203  1.00  1.03           H  
ATOM   8223 1HB  ASP A 535     -16.653 -46.313  39.968  1.00  1.03           H  
ATOM   8224 2HB  ASP A 535     -14.911 -46.280  40.030  1.00  1.03           H  
ATOM   8225  N   THR A 536     -14.229 -45.558  43.124  1.00  1.01           N  
ATOM   8226  CA  THR A 536     -13.609 -44.354  43.660  1.00  1.01           C  
ATOM   8227  C   THR A 536     -13.231 -43.373  42.569  1.00  1.01           C  
ATOM   8228  O   THR A 536     -12.580 -43.754  41.588  1.00  1.01           O  
ATOM   8229  CB  THR A 536     -12.350 -44.713  44.455  1.00  1.01           C  
ATOM   8230  OG1 THR A 536     -12.708 -45.513  45.601  1.00  1.01           O  
ATOM   8231  CG2 THR A 536     -11.504 -43.471  44.833  1.00  1.01           C  
ATOM   8232  H   THR A 536     -13.828 -46.458  43.359  1.00  1.01           H  
ATOM   8233  HA  THR A 536     -14.327 -43.881  44.325  1.00  1.01           H  
ATOM   8234  HB  THR A 536     -11.743 -45.334  43.821  1.00  1.01           H  
ATOM   8235  HG1 THR A 536     -11.911 -45.710  46.112  1.00  1.01           H  
ATOM   8236 1HG2 THR A 536     -10.608 -43.792  45.358  1.00  1.01           H  
ATOM   8237 2HG2 THR A 536     -11.219 -42.943  43.925  1.00  1.01           H  
ATOM   8238 3HG2 THR A 536     -12.054 -42.799  45.459  1.00  1.01           H  
ATOM   8239  N   HIS A 537     -13.611 -42.108  42.763  1.00  1.01           N  
ATOM   8240  CA  HIS A 537     -13.309 -41.074  41.787  1.00  1.01           C  
ATOM   8241  C   HIS A 537     -13.119 -39.668  42.346  1.00  1.01           C  
ATOM   8242  O   HIS A 537     -13.486 -39.356  43.479  1.00  1.01           O  
ATOM   8243  CB  HIS A 537     -14.351 -41.045  40.658  1.00  1.01           C  
ATOM   8244  CG  HIS A 537     -15.753 -40.733  41.030  1.00  1.01           C  
ATOM   8245  ND1 HIS A 537     -16.666 -41.707  41.372  1.00  1.01           N  
ATOM   8246  CD2 HIS A 537     -16.407 -39.554  41.108  1.00  1.01           C  
ATOM   8247  CE1 HIS A 537     -17.834 -41.139  41.617  1.00  1.01           C  
ATOM   8248  NE2 HIS A 537     -17.706 -39.831  41.465  1.00  1.01           N  
ATOM   8249  H   HIS A 537     -14.112 -41.884  43.617  1.00  1.01           H  
ATOM   8250  HA  HIS A 537     -12.376 -41.331  41.334  1.00  1.01           H  
ATOM   8251 1HB  HIS A 537     -14.055 -40.312  39.912  1.00  1.01           H  
ATOM   8252 2HB  HIS A 537     -14.351 -42.015  40.161  1.00  1.01           H  
ATOM   8253  HD1 HIS A 537     -16.481 -42.716  41.445  1.00  1.01           H  
ATOM   8254  HD2 HIS A 537     -16.087 -38.528  40.929  1.00  1.01           H  
ATOM   8255  HE1 HIS A 537     -18.696 -41.744  41.877  1.00  1.01           H  
ATOM   8256  N   LEU A 538     -12.536 -38.806  41.521  1.00  1.05           N  
ATOM   8257  CA  LEU A 538     -12.289 -37.423  41.886  1.00  1.05           C  
ATOM   8258  C   LEU A 538     -12.416 -36.430  40.731  1.00  1.05           C  
ATOM   8259  O   LEU A 538     -11.936 -36.685  39.628  1.00  1.05           O  
ATOM   8260  CB  LEU A 538     -10.896 -37.349  42.518  1.00  1.05           C  
ATOM   8261  CG  LEU A 538     -10.495 -36.021  43.021  1.00  1.05           C  
ATOM   8262  CD1 LEU A 538      -9.703 -36.204  44.215  1.00  1.05           C  
ATOM   8263  CD2 LEU A 538      -9.657 -35.298  42.003  1.00  1.05           C  
ATOM   8264  H   LEU A 538     -12.245 -39.146  40.616  1.00  1.05           H  
ATOM   8265  HA  LEU A 538     -13.016 -37.135  42.636  1.00  1.05           H  
ATOM   8266 1HB  LEU A 538     -10.860 -38.044  43.360  1.00  1.05           H  
ATOM   8267 2HB  LEU A 538     -10.161 -37.669  41.777  1.00  1.05           H  
ATOM   8268  HG  LEU A 538     -11.378 -35.451  43.259  1.00  1.05           H  
ATOM   8269 1HD1 LEU A 538      -9.433 -35.251  44.582  1.00  1.05           H  
ATOM   8270 2HD1 LEU A 538     -10.287 -36.725  44.962  1.00  1.05           H  
ATOM   8271 3HD1 LEU A 538      -8.823 -36.775  43.970  1.00  1.05           H  
ATOM   8272 1HD2 LEU A 538      -9.374 -34.326  42.418  1.00  1.05           H  
ATOM   8273 2HD2 LEU A 538      -8.759 -35.876  41.782  1.00  1.05           H  
ATOM   8274 3HD2 LEU A 538     -10.226 -35.158  41.091  1.00  1.05           H  
ATOM   8275  N   TYR A 539     -13.055 -35.290  41.002  1.00  1.13           N  
ATOM   8276  CA  TYR A 539     -13.175 -34.184  40.060  1.00  1.13           C  
ATOM   8277  C   TYR A 539     -12.244 -33.042  40.467  1.00  1.13           C  
ATOM   8278  O   TYR A 539     -12.432 -32.424  41.529  1.00  1.13           O  
ATOM   8279  CB  TYR A 539     -14.601 -33.665  39.972  1.00  1.13           C  
ATOM   8280  CG  TYR A 539     -15.629 -34.556  39.329  1.00  1.13           C  
ATOM   8281  CD1 TYR A 539     -16.313 -35.503  40.070  1.00  1.13           C  
ATOM   8282  CD2 TYR A 539     -15.921 -34.381  37.981  1.00  1.13           C  
ATOM   8283  CE1 TYR A 539     -17.303 -36.264  39.470  1.00  1.13           C  
ATOM   8284  CE2 TYR A 539     -16.905 -35.134  37.386  1.00  1.13           C  
ATOM   8285  CZ  TYR A 539     -17.605 -36.072  38.119  1.00  1.13           C  
ATOM   8286  OH  TYR A 539     -18.624 -36.817  37.505  1.00  1.13           O  
ATOM   8287  H   TYR A 539     -13.446 -35.166  41.928  1.00  1.13           H  
ATOM   8288  HA  TYR A 539     -12.884 -34.532  39.081  1.00  1.13           H  
ATOM   8289 1HB  TYR A 539     -14.946 -33.437  40.977  1.00  1.13           H  
ATOM   8290 2HB  TYR A 539     -14.598 -32.731  39.435  1.00  1.13           H  
ATOM   8291  HD1 TYR A 539     -16.084 -35.641  41.127  1.00  1.13           H  
ATOM   8292  HD2 TYR A 539     -15.382 -33.633  37.393  1.00  1.13           H  
ATOM   8293  HE1 TYR A 539     -17.851 -37.002  40.056  1.00  1.13           H  
ATOM   8294  HE2 TYR A 539     -17.139 -34.982  36.339  1.00  1.13           H  
ATOM   8295  HH  TYR A 539     -18.845 -36.407  36.659  1.00  1.13           H  
ATOM   8296  N   LYS A 540     -11.232 -32.788  39.624  1.00  1.22           N  
ATOM   8297  CA  LYS A 540     -10.196 -31.782  39.885  1.00  1.22           C  
ATOM   8298  C   LYS A 540     -10.194 -30.554  38.968  1.00  1.22           C  
ATOM   8299  O   LYS A 540     -10.179 -30.676  37.737  1.00  1.22           O  
ATOM   8300  CB  LYS A 540      -8.817 -32.426  39.772  1.00  1.22           C  
ATOM   8301  CG  LYS A 540      -7.689 -31.498  40.055  1.00  1.22           C  
ATOM   8302  CD  LYS A 540      -6.353 -32.198  40.138  1.00  1.22           C  
ATOM   8303  CE  LYS A 540      -5.743 -32.619  38.799  1.00  1.22           C  
ATOM   8304  NZ  LYS A 540      -5.492 -31.429  37.924  1.00  1.22           N  
ATOM   8305  H   LYS A 540     -11.176 -33.351  38.771  1.00  1.22           H  
ATOM   8306  HA  LYS A 540     -10.330 -31.420  40.904  1.00  1.22           H  
ATOM   8307 1HB  LYS A 540      -8.731 -33.250  40.446  1.00  1.22           H  
ATOM   8308 2HB  LYS A 540      -8.685 -32.809  38.765  1.00  1.22           H  
ATOM   8309 1HG  LYS A 540      -7.634 -30.739  39.270  1.00  1.22           H  
ATOM   8310 2HG  LYS A 540      -7.880 -30.987  41.002  1.00  1.22           H  
ATOM   8311 1HD  LYS A 540      -5.654 -31.501  40.576  1.00  1.22           H  
ATOM   8312 2HD  LYS A 540      -6.432 -33.073  40.786  1.00  1.22           H  
ATOM   8313 1HE  LYS A 540      -4.797 -33.083  39.042  1.00  1.22           H  
ATOM   8314 2HE  LYS A 540      -6.356 -33.344  38.263  1.00  1.22           H  
ATOM   8315 1HZ  LYS A 540      -4.975 -31.675  37.047  1.00  1.22           H  
ATOM   8316 2HZ  LYS A 540      -6.378 -31.013  37.673  1.00  1.22           H  
ATOM   8317 3HZ  LYS A 540      -4.956 -30.749  38.429  1.00  1.22           H  
ATOM   8318  N   ASN A 541     -10.204 -29.362  39.570  1.00  1.31           N  
ATOM   8319  CA  ASN A 541     -10.075 -28.125  38.802  1.00  1.31           C  
ATOM   8320  C   ASN A 541      -8.585 -27.862  38.556  1.00  1.31           C  
ATOM   8321  O   ASN A 541      -7.758 -28.035  39.460  1.00  1.31           O  
ATOM   8322  CB  ASN A 541     -10.773 -26.948  39.453  1.00  1.31           C  
ATOM   8323  CG  ASN A 541     -10.748 -25.718  38.547  1.00  1.31           C  
ATOM   8324  OD1 ASN A 541      -9.897 -24.838  38.665  1.00  1.31           O  
ATOM   8325  ND2 ASN A 541     -11.644 -25.663  37.596  1.00  1.31           N  
ATOM   8326  H   ASN A 541     -10.243 -29.308  40.590  1.00  1.31           H  
ATOM   8327  HA  ASN A 541     -10.541 -28.270  37.825  1.00  1.31           H  
ATOM   8328 1HB  ASN A 541     -11.812 -27.216  39.663  1.00  1.31           H  
ATOM   8329 2HB  ASN A 541     -10.290 -26.710  40.405  1.00  1.31           H  
ATOM   8330 1HD2 ASN A 541     -11.659 -24.886  36.965  1.00  1.31           H  
ATOM   8331 2HD2 ASN A 541     -12.290 -26.429  37.455  1.00  1.31           H  
ATOM   8332  N   ASN A 542      -8.242 -27.460  37.326  1.00  1.38           N  
ATOM   8333  CA  ASN A 542      -6.853 -27.176  36.956  1.00  1.38           C  
ATOM   8334  C   ASN A 542      -6.424 -25.731  37.233  1.00  1.38           C  
ATOM   8335  O   ASN A 542      -5.261 -25.488  37.582  1.00  1.38           O  
ATOM   8336  CB  ASN A 542      -6.635 -27.508  35.493  1.00  1.38           C  
ATOM   8337  CG  ASN A 542      -6.743 -28.971  35.218  1.00  1.38           C  
ATOM   8338  OD1 ASN A 542      -6.428 -29.813  36.078  1.00  1.38           O  
ATOM   8339  ND2 ASN A 542      -7.182 -29.296  34.035  1.00  1.38           N  
ATOM   8340  H   ASN A 542      -8.966 -27.351  36.634  1.00  1.38           H  
ATOM   8341  HA  ASN A 542      -6.207 -27.818  37.555  1.00  1.38           H  
ATOM   8342 1HB  ASN A 542      -7.369 -26.973  34.885  1.00  1.38           H  
ATOM   8343 2HB  ASN A 542      -5.645 -27.165  35.185  1.00  1.38           H  
ATOM   8344 1HD2 ASN A 542      -7.272 -30.263  33.783  1.00  1.38           H  
ATOM   8345 2HD2 ASN A 542      -7.422 -28.584  33.375  1.00  1.38           H  
ATOM   8346  N   PHE A 543      -7.362 -24.775  37.067  1.00  1.42           N  
ATOM   8347  CA  PHE A 543      -7.091 -23.349  37.301  1.00  1.42           C  
ATOM   8348  C   PHE A 543      -6.616 -23.161  38.719  1.00  1.42           C  
ATOM   8349  O   PHE A 543      -5.607 -22.509  38.976  1.00  1.42           O  
ATOM   8350  CB  PHE A 543      -8.313 -22.463  37.058  1.00  1.42           C  
ATOM   8351  CG  PHE A 543      -8.084 -21.031  37.482  1.00  1.42           C  
ATOM   8352  CD1 PHE A 543      -7.402 -20.142  36.675  1.00  1.42           C  
ATOM   8353  CD2 PHE A 543      -8.542 -20.584  38.722  1.00  1.42           C  
ATOM   8354  CE1 PHE A 543      -7.178 -18.839  37.087  1.00  1.42           C  
ATOM   8355  CE2 PHE A 543      -8.313 -19.287  39.136  1.00  1.42           C  
ATOM   8356  CZ  PHE A 543      -7.628 -18.418  38.315  1.00  1.42           C  
ATOM   8357  H   PHE A 543      -8.293 -25.049  36.792  1.00  1.42           H  
ATOM   8358  HA  PHE A 543      -6.296 -23.030  36.625  1.00  1.42           H  
ATOM   8359 1HB  PHE A 543      -8.566 -22.466  35.997  1.00  1.42           H  
ATOM   8360 2HB  PHE A 543      -9.167 -22.829  37.591  1.00  1.42           H  
ATOM   8361  HD1 PHE A 543      -7.039 -20.480  35.699  1.00  1.42           H  
ATOM   8362  HD2 PHE A 543      -9.081 -21.279  39.371  1.00  1.42           H  
ATOM   8363  HE1 PHE A 543      -6.642 -18.150  36.437  1.00  1.42           H  
ATOM   8364  HE2 PHE A 543      -8.674 -18.956  40.108  1.00  1.42           H  
ATOM   8365  HZ  PHE A 543      -7.439 -17.408  38.630  1.00  1.42           H  
ATOM   8366  N   VAL A 544      -7.352 -23.733  39.648  1.00  1.41           N  
ATOM   8367  CA  VAL A 544      -6.933 -23.713  41.025  1.00  1.41           C  
ATOM   8368  C   VAL A 544      -6.745 -25.159  41.378  1.00  1.41           C  
ATOM   8369  O   VAL A 544      -7.618 -25.976  41.113  1.00  1.41           O  
ATOM   8370  CB  VAL A 544      -7.999 -23.094  41.943  1.00  1.41           C  
ATOM   8371  CG1 VAL A 544      -9.271 -23.852  41.802  1.00  1.41           C  
ATOM   8372  CG2 VAL A 544      -7.535 -23.151  43.393  1.00  1.41           C  
ATOM   8373  H   VAL A 544      -8.199 -24.233  39.383  1.00  1.41           H  
ATOM   8374  HA  VAL A 544      -5.989 -23.177  41.131  1.00  1.41           H  
ATOM   8375  HB  VAL A 544      -8.175 -22.058  41.658  1.00  1.41           H  
ATOM   8376 1HG1 VAL A 544     -10.021 -23.437  42.451  1.00  1.41           H  
ATOM   8377 2HG1 VAL A 544      -9.604 -23.794  40.792  1.00  1.41           H  
ATOM   8378 3HG1 VAL A 544      -9.099 -24.879  42.069  1.00  1.41           H  
ATOM   8379 1HG2 VAL A 544      -8.303 -22.715  44.034  1.00  1.41           H  
ATOM   8380 2HG2 VAL A 544      -7.374 -24.184  43.690  1.00  1.41           H  
ATOM   8381 3HG2 VAL A 544      -6.608 -22.596  43.505  1.00  1.41           H  
ATOM   8382  N   GLY A 545      -5.647 -25.477  42.024  1.00  1.35           N  
ATOM   8383  CA  GLY A 545      -5.366 -26.860  42.375  1.00  1.35           C  
ATOM   8384  C   GLY A 545      -6.304 -27.316  43.478  1.00  1.35           C  
ATOM   8385  O   GLY A 545      -5.990 -27.216  44.666  1.00  1.35           O  
ATOM   8386  H   GLY A 545      -4.981 -24.755  42.246  1.00  1.35           H  
ATOM   8387 1HA  GLY A 545      -5.489 -27.498  41.497  1.00  1.35           H  
ATOM   8388 2HA  GLY A 545      -4.333 -26.948  42.695  1.00  1.35           H  
ATOM   8389  N   GLN A 546      -7.508 -27.716  43.082  1.00  1.27           N  
ATOM   8390  CA  GLN A 546      -8.537 -28.055  44.062  1.00  1.27           C  
ATOM   8391  C   GLN A 546      -9.503 -29.163  43.652  1.00  1.27           C  
ATOM   8392  O   GLN A 546     -10.006 -29.198  42.520  1.00  1.27           O  
ATOM   8393  CB  GLN A 546      -9.346 -26.782  44.364  1.00  1.27           C  
ATOM   8394  CG  GLN A 546     -10.436 -26.908  45.382  1.00  1.27           C  
ATOM   8395  CD  GLN A 546     -11.114 -25.588  45.665  1.00  1.27           C  
ATOM   8396  OE1 GLN A 546     -10.787 -24.554  45.078  1.00  1.27           O  
ATOM   8397  NE2 GLN A 546     -12.081 -25.615  46.575  1.00  1.27           N  
ATOM   8398  H   GLN A 546      -7.693 -27.722  42.067  1.00  1.27           H  
ATOM   8399  HA  GLN A 546      -8.039 -28.383  44.975  1.00  1.27           H  
ATOM   8400 1HB  GLN A 546      -8.674 -25.990  44.684  1.00  1.27           H  
ATOM   8401 2HB  GLN A 546      -9.825 -26.461  43.451  1.00  1.27           H  
ATOM   8402 1HG  GLN A 546     -11.190 -27.572  44.987  1.00  1.27           H  
ATOM   8403 2HG  GLN A 546     -10.029 -27.311  46.309  1.00  1.27           H  
ATOM   8404 1HE2 GLN A 546     -12.579 -24.779  46.805  1.00  1.27           H  
ATOM   8405 2HE2 GLN A 546     -12.316 -26.479  47.026  1.00  1.27           H  
ATOM   8406  N   THR A 547      -9.805 -30.051  44.601  1.00  1.18           N  
ATOM   8407  CA  THR A 547     -10.841 -31.042  44.377  1.00  1.18           C  
ATOM   8408  C   THR A 547     -12.175 -30.352  44.512  1.00  1.18           C  
ATOM   8409  O   THR A 547     -12.410 -29.662  45.503  1.00  1.18           O  
ATOM   8410  CB  THR A 547     -10.733 -32.183  45.401  1.00  1.18           C  
ATOM   8411  OG1 THR A 547      -9.498 -32.854  45.217  1.00  1.18           O  
ATOM   8412  CG2 THR A 547     -11.856 -33.135  45.294  1.00  1.18           C  
ATOM   8413  H   THR A 547      -9.341 -30.044  45.515  1.00  1.18           H  
ATOM   8414  HA  THR A 547     -10.754 -31.449  43.370  1.00  1.18           H  
ATOM   8415  HB  THR A 547     -10.743 -31.753  46.402  1.00  1.18           H  
ATOM   8416  HG1 THR A 547      -9.313 -33.473  45.968  1.00  1.18           H  
ATOM   8417 1HG2 THR A 547     -11.723 -33.907  46.040  1.00  1.18           H  
ATOM   8418 2HG2 THR A 547     -12.785 -32.619  45.470  1.00  1.18           H  
ATOM   8419 3HG2 THR A 547     -11.864 -33.565  44.308  1.00  1.18           H  
ATOM   8420  N   ILE A 548     -13.063 -30.530  43.544  1.00  1.10           N  
ATOM   8421  CA  ILE A 548     -14.361 -29.899  43.683  1.00  1.10           C  
ATOM   8422  C   ILE A 548     -15.352 -30.971  44.095  1.00  1.10           C  
ATOM   8423  O   ILE A 548     -16.387 -30.698  44.704  1.00  1.10           O  
ATOM   8424  CB  ILE A 548     -14.768 -29.164  42.397  1.00  1.10           C  
ATOM   8425  CG1 ILE A 548     -14.978 -30.084  41.234  1.00  1.10           C  
ATOM   8426  CG2 ILE A 548     -13.675 -28.152  42.046  1.00  1.10           C  
ATOM   8427  CD1 ILE A 548     -15.563 -29.345  40.059  1.00  1.10           C  
ATOM   8428  H   ILE A 548     -12.826 -31.103  42.737  1.00  1.10           H  
ATOM   8429  HA  ILE A 548     -14.311 -29.159  44.474  1.00  1.10           H  
ATOM   8430  HB  ILE A 548     -15.700 -28.640  42.564  1.00  1.10           H  
ATOM   8431 1HG1 ILE A 548     -14.034 -30.535  40.938  1.00  1.10           H  
ATOM   8432 2HG1 ILE A 548     -15.672 -30.874  41.517  1.00  1.10           H  
ATOM   8433 1HG2 ILE A 548     -13.965 -27.614  41.155  1.00  1.10           H  
ATOM   8434 2HG2 ILE A 548     -13.542 -27.451  42.871  1.00  1.10           H  
ATOM   8435 3HG2 ILE A 548     -12.732 -28.677  41.862  1.00  1.10           H  
ATOM   8436 1HD1 ILE A 548     -15.720 -30.029  39.246  1.00  1.10           H  
ATOM   8437 2HD1 ILE A 548     -16.491 -28.898  40.324  1.00  1.10           H  
ATOM   8438 3HD1 ILE A 548     -14.880 -28.560  39.743  1.00  1.10           H  
ATOM   8439  N   ALA A 549     -14.973 -32.221  43.855  1.00  1.04           N  
ATOM   8440  CA  ALA A 549     -15.772 -33.337  44.336  1.00  1.04           C  
ATOM   8441  C   ALA A 549     -14.949 -34.600  44.395  1.00  1.04           C  
ATOM   8442  O   ALA A 549     -14.076 -34.834  43.563  1.00  1.04           O  
ATOM   8443  CB  ALA A 549     -16.999 -33.565  43.477  1.00  1.04           C  
ATOM   8444  H   ALA A 549     -14.125 -32.384  43.313  1.00  1.04           H  
ATOM   8445  HA  ALA A 549     -16.091 -33.107  45.338  1.00  1.04           H  
ATOM   8446 1HB  ALA A 549     -17.576 -34.391  43.889  1.00  1.04           H  
ATOM   8447 2HB  ALA A 549     -17.600 -32.691  43.484  1.00  1.04           H  
ATOM   8448 3HB  ALA A 549     -16.711 -33.795  42.470  1.00  1.04           H  
ATOM   8449  N   ALA A 550     -15.269 -35.465  45.337  1.00  0.98           N  
ATOM   8450  CA  ALA A 550     -14.612 -36.762  45.358  1.00  0.98           C  
ATOM   8451  C   ALA A 550     -15.454 -37.791  46.060  1.00  0.98           C  
ATOM   8452  O   ALA A 550     -16.218 -37.478  46.975  1.00  0.98           O  
ATOM   8453  CB  ALA A 550     -13.249 -36.675  46.020  1.00  0.98           C  
ATOM   8454  H   ALA A 550     -15.968 -35.205  46.034  1.00  0.98           H  
ATOM   8455  HA  ALA A 550     -14.486 -37.094  44.331  1.00  0.98           H  
ATOM   8456 1HB  ALA A 550     -12.773 -37.659  45.990  1.00  0.98           H  
ATOM   8457 2HB  ALA A 550     -12.638 -35.970  45.482  1.00  0.98           H  
ATOM   8458 3HB  ALA A 550     -13.353 -36.357  47.049  1.00  0.98           H  
ATOM   8459  N   ARG A 551     -15.267 -39.036  45.649  1.00  0.93           N  
ATOM   8460  CA  ARG A 551     -15.931 -40.171  46.247  1.00  0.93           C  
ATOM   8461  C   ARG A 551     -14.974 -41.332  46.442  1.00  0.93           C  
ATOM   8462  O   ARG A 551     -14.439 -41.849  45.464  1.00  0.93           O  
ATOM   8463  CB  ARG A 551     -17.062 -40.648  45.347  1.00  0.93           C  
ATOM   8464  CG  ARG A 551     -17.923 -41.820  45.896  1.00  0.93           C  
ATOM   8465  CD  ARG A 551     -18.977 -42.188  44.892  1.00  0.93           C  
ATOM   8466  NE  ARG A 551     -19.817 -43.321  45.266  1.00  0.93           N  
ATOM   8467  CZ  ARG A 551     -20.955 -43.253  45.953  1.00  0.93           C  
ATOM   8468  NH1 ARG A 551     -21.424 -42.108  46.405  1.00  0.93           N  
ATOM   8469  NH2 ARG A 551     -21.589 -44.376  46.150  1.00  0.93           N  
ATOM   8470  H   ARG A 551     -14.624 -39.201  44.880  1.00  0.93           H  
ATOM   8471  HA  ARG A 551     -16.340 -39.868  47.193  1.00  0.93           H  
ATOM   8472 1HB  ARG A 551     -17.737 -39.814  45.139  1.00  0.93           H  
ATOM   8473 2HB  ARG A 551     -16.645 -40.967  44.393  1.00  0.93           H  
ATOM   8474 1HG  ARG A 551     -17.290 -42.692  46.081  1.00  0.93           H  
ATOM   8475 2HG  ARG A 551     -18.406 -41.514  46.829  1.00  0.93           H  
ATOM   8476 1HD  ARG A 551     -19.619 -41.332  44.687  1.00  0.93           H  
ATOM   8477 2HD  ARG A 551     -18.457 -42.475  43.993  1.00  0.93           H  
ATOM   8478  HE  ARG A 551     -19.562 -44.266  44.935  1.00  0.93           H  
ATOM   8479 1HH1 ARG A 551     -20.913 -41.252  46.236  1.00  0.93           H  
ATOM   8480 2HH1 ARG A 551     -22.290 -42.086  46.920  1.00  0.93           H  
ATOM   8481 1HH2 ARG A 551     -21.160 -45.222  45.748  1.00  0.93           H  
ATOM   8482 2HH2 ARG A 551     -22.458 -44.403  46.660  1.00  0.93           H  
ATOM   8483  N   GLU A 552     -14.758 -41.765  47.678  1.00  0.90           N  
ATOM   8484  CA  GLU A 552     -13.926 -42.952  47.882  1.00  0.90           C  
ATOM   8485  C   GLU A 552     -14.815 -44.046  48.385  1.00  0.90           C  
ATOM   8486  O   GLU A 552     -15.469 -43.898  49.411  1.00  0.90           O  
ATOM   8487  CB  GLU A 552     -12.726 -42.737  48.816  1.00  0.90           C  
ATOM   8488  CG  GLU A 552     -11.883 -44.010  49.016  1.00  0.90           C  
ATOM   8489  CD  GLU A 552     -10.644 -43.828  49.866  1.00  0.90           C  
ATOM   8490  OE1 GLU A 552     -10.690 -44.127  51.054  1.00  0.90           O  
ATOM   8491  OE2 GLU A 552      -9.645 -43.430  49.317  1.00  0.90           O  
ATOM   8492  H   GLU A 552     -15.202 -41.280  48.459  1.00  0.90           H  
ATOM   8493  HA  GLU A 552     -13.546 -43.289  46.932  1.00  0.90           H  
ATOM   8494 1HB  GLU A 552     -12.080 -41.955  48.413  1.00  0.90           H  
ATOM   8495 2HB  GLU A 552     -13.055 -42.423  49.782  1.00  0.90           H  
ATOM   8496 1HG  GLU A 552     -12.517 -44.756  49.492  1.00  0.90           H  
ATOM   8497 2HG  GLU A 552     -11.593 -44.397  48.040  1.00  0.90           H  
ATOM   8498  N   ALA A 553     -14.897 -45.122  47.625  1.00  0.87           N  
ATOM   8499  CA  ALA A 553     -15.791 -46.211  47.974  1.00  0.87           C  
ATOM   8500  C   ALA A 553     -14.989 -47.477  48.224  1.00  0.87           C  
ATOM   8501  O   ALA A 553     -14.427 -48.034  47.284  1.00  0.87           O  
ATOM   8502  CB  ALA A 553     -16.815 -46.390  46.855  1.00  0.87           C  
ATOM   8503  H   ALA A 553     -14.300 -45.194  46.802  1.00  0.87           H  
ATOM   8504  HA  ALA A 553     -16.312 -45.958  48.897  1.00  0.87           H  
ATOM   8505 1HB  ALA A 553     -17.502 -47.158  47.100  1.00  0.87           H  
ATOM   8506 2HB  ALA A 553     -17.368 -45.460  46.720  1.00  0.87           H  
ATOM   8507 3HB  ALA A 553     -16.303 -46.643  45.925  1.00  0.87           H  
ATOM   8508  N   LEU A 554     -14.901 -47.914  49.488  1.00  0.86           N  
ATOM   8509  CA  LEU A 554     -14.104 -49.108  49.803  1.00  0.86           C  
ATOM   8510  C   LEU A 554     -14.784 -50.127  50.711  1.00  0.86           C  
ATOM   8511  O   LEU A 554     -15.450 -49.797  51.698  1.00  0.86           O  
ATOM   8512  CB  LEU A 554     -12.763 -48.713  50.428  1.00  0.86           C  
ATOM   8513  CG  LEU A 554     -11.775 -47.960  49.488  1.00  0.86           C  
ATOM   8514  CD1 LEU A 554     -10.594 -47.425  50.296  1.00  0.86           C  
ATOM   8515  CD2 LEU A 554     -11.301 -48.927  48.392  1.00  0.86           C  
ATOM   8516  H   LEU A 554     -15.384 -47.400  50.230  1.00  0.86           H  
ATOM   8517  HA  LEU A 554     -13.884 -49.619  48.868  1.00  0.86           H  
ATOM   8518 1HB  LEU A 554     -12.958 -48.076  51.286  1.00  0.86           H  
ATOM   8519 2HB  LEU A 554     -12.276 -49.619  50.773  1.00  0.86           H  
ATOM   8520  HG  LEU A 554     -12.276 -47.112  49.030  1.00  0.86           H  
ATOM   8521 1HD1 LEU A 554      -9.908 -46.890  49.637  1.00  0.86           H  
ATOM   8522 2HD1 LEU A 554     -10.956 -46.740  51.063  1.00  0.86           H  
ATOM   8523 3HD1 LEU A 554     -10.072 -48.234  50.765  1.00  0.86           H  
ATOM   8524 1HD2 LEU A 554     -10.613 -48.412  47.722  1.00  0.86           H  
ATOM   8525 2HD2 LEU A 554     -10.799 -49.778  48.844  1.00  0.86           H  
ATOM   8526 3HD2 LEU A 554     -12.161 -49.284  47.821  1.00  0.86           H  
ATOM   8527  N   GLN A 555     -14.576 -51.388  50.370  1.00  0.86           N  
ATOM   8528  CA  GLN A 555     -15.071 -52.525  51.127  1.00  0.86           C  
ATOM   8529  C   GLN A 555     -14.056 -52.933  52.160  1.00  0.86           C  
ATOM   8530  O   GLN A 555     -12.881 -53.159  51.854  1.00  0.86           O  
ATOM   8531  CB  GLN A 555     -15.288 -53.761  50.257  1.00  0.86           C  
ATOM   8532  CG  GLN A 555     -15.945 -54.939  50.941  1.00  0.86           C  
ATOM   8533  CD  GLN A 555     -17.417 -54.689  51.269  1.00  0.86           C  
ATOM   8534  OE1 GLN A 555     -18.286 -54.395  50.415  1.00  0.86           O  
ATOM   8535  NE2 GLN A 555     -17.709 -54.799  52.538  1.00  0.86           N  
ATOM   8536  H   GLN A 555     -14.015 -51.577  49.553  1.00  0.86           H  
ATOM   8537  HA  GLN A 555     -15.996 -52.252  51.632  1.00  0.86           H  
ATOM   8538 1HB  GLN A 555     -15.783 -53.550  49.401  1.00  0.86           H  
ATOM   8539 2HB  GLN A 555     -14.315 -54.117  49.944  1.00  0.86           H  
ATOM   8540 1HG  GLN A 555     -15.887 -55.799  50.275  1.00  0.86           H  
ATOM   8541 2HG  GLN A 555     -15.420 -55.159  51.866  1.00  0.86           H  
ATOM   8542 1HE2 GLN A 555     -18.644 -54.655  52.852  1.00  0.86           H  
ATOM   8543 2HE2 GLN A 555     -16.975 -55.014  53.204  1.00  0.86           H  
ATOM   8544  N   LEU A 556     -14.501 -53.042  53.383  1.00  0.91           N  
ATOM   8545  CA  LEU A 556     -13.664 -53.546  54.436  1.00  0.91           C  
ATOM   8546  C   LEU A 556     -14.166 -54.958  54.670  1.00  0.91           C  
ATOM   8547  O   LEU A 556     -15.388 -55.202  54.748  1.00  0.91           O  
ATOM   8548  CB  LEU A 556     -13.723 -52.655  55.674  1.00  0.91           C  
ATOM   8549  CG  LEU A 556     -12.794 -51.379  55.595  1.00  0.91           C  
ATOM   8550  CD1 LEU A 556     -13.324 -50.389  54.533  1.00  0.91           C  
ATOM   8551  CD2 LEU A 556     -12.729 -50.723  56.929  1.00  0.91           C  
ATOM   8552  H   LEU A 556     -15.466 -52.809  53.590  1.00  0.91           H  
ATOM   8553  HA  LEU A 556     -12.629 -53.597  54.097  1.00  0.91           H  
ATOM   8554 1HB  LEU A 556     -14.751 -52.311  55.799  1.00  0.91           H  
ATOM   8555 2HB  LEU A 556     -13.454 -53.242  56.548  1.00  0.91           H  
ATOM   8556  HG  LEU A 556     -11.799 -51.679  55.306  1.00  0.91           H  
ATOM   8557 1HD1 LEU A 556     -12.669 -49.519  54.493  1.00  0.91           H  
ATOM   8558 2HD1 LEU A 556     -13.341 -50.842  53.572  1.00  0.91           H  
ATOM   8559 3HD1 LEU A 556     -14.332 -50.071  54.796  1.00  0.91           H  
ATOM   8560 1HD2 LEU A 556     -12.080 -49.841  56.880  1.00  0.91           H  
ATOM   8561 2HD2 LEU A 556     -13.727 -50.423  57.200  1.00  0.91           H  
ATOM   8562 3HD2 LEU A 556     -12.333 -51.416  57.661  1.00  0.91           H  
ATOM   8563  N   ASN A 557     -13.237 -55.895  54.730  1.00  1.00           N  
ATOM   8564  CA  ASN A 557     -13.611 -57.286  54.860  1.00  1.00           C  
ATOM   8565  C   ASN A 557     -12.648 -58.028  55.754  1.00  1.00           C  
ATOM   8566  O   ASN A 557     -11.578 -57.514  56.108  1.00  1.00           O  
ATOM   8567  CB  ASN A 557     -13.702 -57.894  53.467  1.00  1.00           C  
ATOM   8568  CG  ASN A 557     -12.452 -57.876  52.758  1.00  1.00           C  
ATOM   8569  OD1 ASN A 557     -11.618 -58.721  53.013  1.00  1.00           O  
ATOM   8570  ND2 ASN A 557     -12.273 -56.933  51.865  1.00  1.00           N  
ATOM   8571  H   ASN A 557     -12.251 -55.642  54.623  1.00  1.00           H  
ATOM   8572  HA  ASN A 557     -14.592 -57.351  55.329  1.00  1.00           H  
ATOM   8573 1HB  ASN A 557     -14.038 -58.927  53.532  1.00  1.00           H  
ATOM   8574 2HB  ASN A 557     -14.435 -57.347  52.881  1.00  1.00           H  
ATOM   8575 1HD2 ASN A 557     -11.411 -56.872  51.361  1.00  1.00           H  
ATOM   8576 2HD2 ASN A 557     -12.994 -56.266  51.683  1.00  1.00           H  
ATOM   8577  N   VAL A 558     -13.042 -59.226  56.145  1.00  1.16           N  
ATOM   8578  CA  VAL A 558     -12.235 -60.001  57.062  1.00  1.16           C  
ATOM   8579  C   VAL A 558     -11.948 -61.384  56.546  1.00  1.16           C  
ATOM   8580  O   VAL A 558     -12.826 -62.042  55.987  1.00  1.16           O  
ATOM   8581  CB  VAL A 558     -13.013 -60.136  58.346  1.00  1.16           C  
ATOM   8582  CG1 VAL A 558     -14.201 -60.847  57.995  1.00  1.16           C  
ATOM   8583  CG2 VAL A 558     -12.223 -60.827  59.429  1.00  1.16           C  
ATOM   8584  H   VAL A 558     -13.946 -59.575  55.823  1.00  1.16           H  
ATOM   8585  HA  VAL A 558     -11.307 -59.475  57.238  1.00  1.16           H  
ATOM   8586  HB  VAL A 558     -13.310 -59.178  58.681  1.00  1.16           H  
ATOM   8587 1HG1 VAL A 558     -14.801 -60.947  58.808  1.00  1.16           H  
ATOM   8588 2HG1 VAL A 558     -14.715 -60.309  57.244  1.00  1.16           H  
ATOM   8589 3HG1 VAL A 558     -13.925 -61.810  57.618  1.00  1.16           H  
ATOM   8590 1HG2 VAL A 558     -12.820 -60.896  60.330  1.00  1.16           H  
ATOM   8591 2HG2 VAL A 558     -11.933 -61.830  59.120  1.00  1.16           H  
ATOM   8592 3HG2 VAL A 558     -11.345 -60.242  59.624  1.00  1.16           H  
ATOM   8593  N   PHE A 559     -10.733 -61.846  56.766  1.00  1.44           N  
ATOM   8594  CA  PHE A 559     -10.383 -63.188  56.328  1.00  1.44           C  
ATOM   8595  C   PHE A 559     -10.584 -64.235  57.422  1.00  1.44           C  
ATOM   8596  O   PHE A 559     -10.116 -64.069  58.547  1.00  1.44           O  
ATOM   8597  CB  PHE A 559      -8.970 -63.213  55.799  1.00  1.44           C  
ATOM   8598  CG  PHE A 559      -8.565 -64.506  55.240  1.00  1.44           C  
ATOM   8599  CD1 PHE A 559      -9.264 -65.034  54.179  1.00  1.44           C  
ATOM   8600  CD2 PHE A 559      -7.464 -65.176  55.712  1.00  1.44           C  
ATOM   8601  CE1 PHE A 559      -8.890 -66.204  53.604  1.00  1.44           C  
ATOM   8602  CE2 PHE A 559      -7.078 -66.358  55.133  1.00  1.44           C  
ATOM   8603  CZ  PHE A 559      -7.792 -66.876  54.079  1.00  1.44           C  
ATOM   8604  H   PHE A 559     -10.055 -61.236  57.233  1.00  1.44           H  
ATOM   8605  HA  PHE A 559     -11.037 -63.457  55.498  1.00  1.44           H  
ATOM   8606 1HB  PHE A 559      -8.864 -62.467  55.037  1.00  1.44           H  
ATOM   8607 2HB  PHE A 559      -8.286 -62.968  56.607  1.00  1.44           H  
ATOM   8608  HD1 PHE A 559     -10.132 -64.496  53.798  1.00  1.44           H  
ATOM   8609  HD2 PHE A 559      -6.893 -64.757  56.546  1.00  1.44           H  
ATOM   8610  HE1 PHE A 559      -9.459 -66.597  52.762  1.00  1.44           H  
ATOM   8611  HE2 PHE A 559      -6.200 -66.881  55.502  1.00  1.44           H  
ATOM   8612  HZ  PHE A 559      -7.482 -67.811  53.617  1.00  1.44           H  
ATOM   8613  N   LEU A 560     -11.283 -65.317  57.083  1.00  1.86           N  
ATOM   8614  CA  LEU A 560     -11.536 -66.407  58.025  1.00  1.86           C  
ATOM   8615  C   LEU A 560     -10.901 -67.731  57.539  1.00  1.86           C  
ATOM   8616  O   LEU A 560     -11.548 -68.443  56.768  1.00  1.86           O  
ATOM   8617  CB  LEU A 560     -13.038 -66.656  58.196  1.00  1.86           C  
ATOM   8618  CG  LEU A 560     -13.847 -65.556  58.843  1.00  1.86           C  
ATOM   8619  CD1 LEU A 560     -14.256 -64.624  57.776  1.00  1.86           C  
ATOM   8620  CD2 LEU A 560     -15.064 -66.145  59.543  1.00  1.86           C  
ATOM   8621  H   LEU A 560     -11.681 -65.360  56.144  1.00  1.86           H  
ATOM   8622  HA  LEU A 560     -11.149 -66.117  58.992  1.00  1.86           H  
ATOM   8623 1HB  LEU A 560     -13.469 -66.846  57.210  1.00  1.86           H  
ATOM   8624 2HB  LEU A 560     -13.161 -67.544  58.808  1.00  1.86           H  
ATOM   8625  HG  LEU A 560     -13.233 -65.007  59.564  1.00  1.86           H  
ATOM   8626 1HD1 LEU A 560     -14.840 -63.832  58.193  1.00  1.86           H  
ATOM   8627 2HD1 LEU A 560     -13.393 -64.212  57.279  1.00  1.86           H  
ATOM   8628 3HD1 LEU A 560     -14.841 -65.180  57.068  1.00  1.86           H  
ATOM   8629 1HD2 LEU A 560     -15.656 -65.347  59.989  1.00  1.86           H  
ATOM   8630 2HD2 LEU A 560     -15.672 -66.681  58.815  1.00  1.86           H  
ATOM   8631 3HD2 LEU A 560     -14.739 -66.835  60.324  1.00  1.86           H  
ATOM   8632  N   PRO A 561      -9.619 -68.027  57.894  1.00  2.45           N  
ATOM   8633  CA  PRO A 561      -8.794 -69.164  57.464  1.00  2.45           C  
ATOM   8634  C   PRO A 561      -9.178 -70.519  58.076  1.00  2.45           C  
ATOM   8635  O   PRO A 561      -9.805 -70.599  59.141  1.00  2.45           O  
ATOM   8636  CB  PRO A 561      -7.393 -68.764  57.943  1.00  2.45           C  
ATOM   8637  CG  PRO A 561      -7.623 -67.885  59.134  1.00  2.45           C  
ATOM   8638  CD  PRO A 561      -8.904 -67.131  58.840  1.00  2.45           C  
ATOM   8639  HA  PRO A 561      -8.815 -69.226  56.369  1.00  2.45           H  
ATOM   8640 1HB  PRO A 561      -6.820 -69.667  58.200  1.00  2.45           H  
ATOM   8641 2HB  PRO A 561      -6.847 -68.271  57.151  1.00  2.45           H  
ATOM   8642 1HG  PRO A 561      -7.685 -68.488  60.053  1.00  2.45           H  
ATOM   8643 2HG  PRO A 561      -6.765 -67.196  59.276  1.00  2.45           H  
ATOM   8644 1HD  PRO A 561      -9.435 -67.034  59.793  1.00  2.45           H  
ATOM   8645 2HD  PRO A 561      -8.674 -66.161  58.383  1.00  2.45           H  
ATOM   8646  N   SER A 562      -8.697 -71.594  57.445  1.00  3.21           N  
ATOM   8647  CA  SER A 562      -8.972 -72.970  57.886  1.00  3.21           C  
ATOM   8648  C   SER A 562      -8.227 -73.368  59.165  1.00  3.21           C  
ATOM   8649  O   SER A 562      -7.293 -74.169  59.137  1.00  3.21           O  
ATOM   8650  CB  SER A 562      -8.573 -73.946  56.790  1.00  3.21           C  
ATOM   8651  OG  SER A 562      -9.319 -73.752  55.616  1.00  3.21           O  
ATOM   8652  H   SER A 562      -8.162 -71.465  56.600  1.00  3.21           H  
ATOM   8653  HA  SER A 562     -10.038 -73.057  58.066  1.00  3.21           H  
ATOM   8654 1HB  SER A 562      -7.515 -73.827  56.573  1.00  3.21           H  
ATOM   8655 2HB  SER A 562      -8.723 -74.963  57.146  1.00  3.21           H  
ATOM   8656  HG  SER A 562     -10.205 -74.167  55.792  1.00  3.21           H  
ATOM   8657  N   THR A 563      -8.649 -72.793  60.287  1.00  4.09           N  
ATOM   8658  CA  THR A 563      -8.009 -73.003  61.584  1.00  4.09           C  
ATOM   8659  C   THR A 563      -8.246 -74.358  62.236  1.00  4.09           C  
ATOM   8660  O   THR A 563      -9.386 -74.730  62.510  1.00  4.09           O  
ATOM   8661  CB  THR A 563      -8.536 -71.951  62.580  1.00  4.09           C  
ATOM   8662  OG1 THR A 563      -8.216 -70.645  62.104  1.00  4.09           O  
ATOM   8663  CG2 THR A 563      -7.995 -72.189  63.980  1.00  4.09           C  
ATOM   8664  H   THR A 563      -9.415 -72.128  60.193  1.00  4.09           H  
ATOM   8665  HA  THR A 563      -6.935 -72.875  61.454  1.00  4.09           H  
ATOM   8666  HB  THR A 563      -9.622 -72.031  62.626  1.00  4.09           H  
ATOM   8667  HG1 THR A 563      -8.784 -70.452  61.338  1.00  4.09           H  
ATOM   8668 1HG2 THR A 563      -8.394 -71.456  64.667  1.00  4.09           H  
ATOM   8669 2HG2 THR A 563      -8.286 -73.181  64.313  1.00  4.09           H  
ATOM   8670 3HG2 THR A 563      -6.943 -72.121  63.974  1.00  4.09           H  
ATOM   8671  N   VAL A 564      -7.138 -75.060  62.521  1.00  5.02           N  
ATOM   8672  CA  VAL A 564      -7.129 -76.335  63.236  1.00  5.02           C  
ATOM   8673  C   VAL A 564      -5.995 -76.229  64.248  1.00  5.02           C  
ATOM   8674  O   VAL A 564      -5.910 -76.946  65.254  1.00  5.02           O  
ATOM   8675  CB  VAL A 564      -6.867 -77.522  62.277  1.00  5.02           C  
ATOM   8676  CG1 VAL A 564      -7.975 -77.602  61.218  1.00  5.02           C  
ATOM   8677  CG2 VAL A 564      -5.491 -77.379  61.611  1.00  5.02           C  
ATOM   8678  H   VAL A 564      -6.249 -74.675  62.240  1.00  5.02           H  
ATOM   8679  HA  VAL A 564      -8.079 -76.476  63.755  1.00  5.02           H  
ATOM   8680  HB  VAL A 564      -6.900 -78.450  62.848  1.00  5.02           H  
ATOM   8681 1HG1 VAL A 564      -7.797 -78.457  60.566  1.00  5.02           H  
ATOM   8682 2HG1 VAL A 564      -8.942 -77.716  61.711  1.00  5.02           H  
ATOM   8683 3HG1 VAL A 564      -7.983 -76.694  60.616  1.00  5.02           H  
ATOM   8684 1HG2 VAL A 564      -5.323 -78.228  60.949  1.00  5.02           H  
ATOM   8685 2HG2 VAL A 564      -5.461 -76.456  61.030  1.00  5.02           H  
ATOM   8686 3HG2 VAL A 564      -4.704 -77.364  62.363  1.00  5.02           H  
ATOM   8687  N   PHE A 565      -5.117 -75.279  63.936  1.00  5.89           N  
ATOM   8688  CA  PHE A 565      -3.849 -75.009  64.610  1.00  5.89           C  
ATOM   8689  C   PHE A 565      -3.181 -76.148  65.350  1.00  5.89           C  
ATOM   8690  O   PHE A 565      -2.150 -76.671  64.914  1.00  5.89           O  
ATOM   8691  CB  PHE A 565      -3.988 -73.884  65.617  1.00  5.89           C  
ATOM   8692  CG  PHE A 565      -4.250 -72.614  65.007  1.00  5.89           C  
ATOM   8693  CD1 PHE A 565      -4.169 -72.469  63.634  1.00  5.89           C  
ATOM   8694  CD2 PHE A 565      -4.551 -71.538  65.778  1.00  5.89           C  
ATOM   8695  CE1 PHE A 565      -4.409 -71.259  63.058  1.00  5.89           C  
ATOM   8696  CE2 PHE A 565      -4.791 -70.342  65.216  1.00  5.89           C  
ATOM   8697  CZ  PHE A 565      -4.728 -70.193  63.848  1.00  5.89           C  
ATOM   8698  H   PHE A 565      -5.340 -74.729  63.119  1.00  5.89           H  
ATOM   8699  HA  PHE A 565      -3.146 -74.680  63.841  1.00  5.89           H  
ATOM   8700 1HB  PHE A 565      -4.796 -74.101  66.295  1.00  5.89           H  
ATOM   8701 2HB  PHE A 565      -3.079 -73.805  66.212  1.00  5.89           H  
ATOM   8702  HD1 PHE A 565      -3.910 -73.325  63.013  1.00  5.89           H  
ATOM   8703  HD2 PHE A 565      -4.597 -71.649  66.857  1.00  5.89           H  
ATOM   8704  HE1 PHE A 565      -4.344 -71.143  61.974  1.00  5.89           H  
ATOM   8705  HE2 PHE A 565      -5.028 -69.507  65.843  1.00  5.89           H  
ATOM   8706  HZ  PHE A 565      -4.922 -69.225  63.392  1.00  5.89           H  
ATOM   8707  N   PHE A 566      -3.709 -76.396  66.537  1.00  6.65           N  
ATOM   8708  CA  PHE A 566      -3.102 -77.196  67.574  1.00  6.65           C  
ATOM   8709  C   PHE A 566      -2.937 -78.664  67.263  1.00  6.65           C  
ATOM   8710  O   PHE A 566      -1.883 -79.235  67.558  1.00  6.65           O  
ATOM   8711  CB  PHE A 566      -3.891 -76.989  68.830  1.00  6.65           C  
ATOM   8712  CG  PHE A 566      -3.632 -75.620  69.360  1.00  6.65           C  
ATOM   8713  CD1 PHE A 566      -4.655 -74.717  69.568  1.00  6.65           C  
ATOM   8714  CD2 PHE A 566      -2.331 -75.219  69.606  1.00  6.65           C  
ATOM   8715  CE1 PHE A 566      -4.374 -73.442  70.033  1.00  6.65           C  
ATOM   8716  CE2 PHE A 566      -2.048 -73.961  70.063  1.00  6.65           C  
ATOM   8717  CZ  PHE A 566      -3.076 -73.067  70.278  1.00  6.65           C  
ATOM   8718  H   PHE A 566      -4.631 -76.021  66.700  1.00  6.65           H  
ATOM   8719  HA  PHE A 566      -2.126 -76.784  67.771  1.00  6.65           H  
ATOM   8720 1HB  PHE A 566      -4.957 -77.099  68.629  1.00  6.65           H  
ATOM   8721 2HB  PHE A 566      -3.607 -77.722  69.547  1.00  6.65           H  
ATOM   8722  HD1 PHE A 566      -5.686 -75.017  69.362  1.00  6.65           H  
ATOM   8723  HD2 PHE A 566      -1.521 -75.926  69.431  1.00  6.65           H  
ATOM   8724  HE1 PHE A 566      -5.181 -72.735  70.195  1.00  6.65           H  
ATOM   8725  HE2 PHE A 566      -1.015 -73.676  70.251  1.00  6.65           H  
ATOM   8726  HZ  PHE A 566      -2.862 -72.076  70.632  1.00  6.65           H  
ATOM   8727  N   GLN A 567      -3.940 -79.246  66.603  1.00  7.32           N  
ATOM   8728  CA  GLN A 567      -3.907 -80.669  66.266  1.00  7.32           C  
ATOM   8729  C   GLN A 567      -3.546 -81.525  67.526  1.00  7.32           C  
ATOM   8730  O   GLN A 567      -3.457 -80.977  68.622  1.00  7.32           O  
ATOM   8731  CB  GLN A 567      -2.873 -80.778  65.134  1.00  7.32           C  
ATOM   8732  CG  GLN A 567      -3.293 -80.016  63.904  1.00  7.32           C  
ATOM   8733  CD  GLN A 567      -2.230 -79.997  62.857  1.00  7.32           C  
ATOM   8734  OE1 GLN A 567      -1.992 -80.990  62.157  1.00  7.32           O  
ATOM   8735  NE2 GLN A 567      -1.552 -78.855  62.751  1.00  7.32           N  
ATOM   8736  H   GLN A 567      -4.728 -78.658  66.325  1.00  7.32           H  
ATOM   8737  HA  GLN A 567      -4.894 -80.961  65.903  1.00  7.32           H  
ATOM   8738 1HB  GLN A 567      -1.910 -80.393  65.449  1.00  7.32           H  
ATOM   8739 2HB  GLN A 567      -2.712 -81.765  64.844  1.00  7.32           H  
ATOM   8740 1HG  GLN A 567      -4.183 -80.478  63.485  1.00  7.32           H  
ATOM   8741 2HG  GLN A 567      -3.510 -78.983  64.189  1.00  7.32           H  
ATOM   8742 1HE2 GLN A 567      -0.820 -78.768  62.078  1.00  7.32           H  
ATOM   8743 2HE2 GLN A 567      -1.770 -78.067  63.381  1.00  7.32           H  
ATOM   8744  N   PRO A 568      -3.588 -82.873  67.483  1.00  7.95           N  
ATOM   8745  CA  PRO A 568      -3.133 -83.742  68.573  1.00  7.95           C  
ATOM   8746  C   PRO A 568      -1.613 -83.747  68.778  1.00  7.95           C  
ATOM   8747  O   PRO A 568      -0.835 -83.688  67.826  1.00  7.95           O  
ATOM   8748  CB  PRO A 568      -3.669 -85.120  68.150  1.00  7.95           C  
ATOM   8749  CG  PRO A 568      -3.857 -85.038  66.648  1.00  7.95           C  
ATOM   8750  CD  PRO A 568      -4.277 -83.597  66.384  1.00  7.95           C  
ATOM   8751  HA  PRO A 568      -3.632 -83.419  69.500  1.00  7.95           H  
ATOM   8752 1HB  PRO A 568      -2.952 -85.897  68.441  1.00  7.95           H  
ATOM   8753 2HB  PRO A 568      -4.598 -85.345  68.684  1.00  7.95           H  
ATOM   8754 1HG  PRO A 568      -2.938 -85.323  66.132  1.00  7.95           H  
ATOM   8755 2HG  PRO A 568      -4.628 -85.759  66.334  1.00  7.95           H  
ATOM   8756 1HD  PRO A 568      -3.953 -83.335  65.401  1.00  7.95           H  
ATOM   8757 2HD  PRO A 568      -5.365 -83.491  66.496  1.00  7.95           H  
ATOM   8758  N   SER A 569      -1.181 -83.999  70.017  1.00  8.61           N  
ATOM   8759  CA  SER A 569       0.255 -84.082  70.345  1.00  8.61           C  
ATOM   8760  C   SER A 569       0.868 -85.411  69.889  1.00  8.61           C  
ATOM   8761  O   SER A 569       2.091 -85.584  69.868  1.00  8.61           O  
ATOM   8762  CB  SER A 569       0.477 -83.885  71.845  1.00  8.61           C  
ATOM   8763  OG  SER A 569       0.154 -82.556  72.274  1.00  8.61           O  
ATOM   8764  H   SER A 569      -1.857 -84.079  70.763  1.00  8.61           H  
ATOM   8765  HA  SER A 569       0.769 -83.273  69.822  1.00  8.61           H  
ATOM   8766 1HB  SER A 569      -0.140 -84.599  72.387  1.00  8.61           H  
ATOM   8767 2HB  SER A 569       1.515 -84.101  72.098  1.00  8.61           H  
ATOM   8768  HG  SER A 569       0.990 -81.996  72.194  1.00  8.61           H  
ATOM   8769  N   CYS A 570       0.021 -86.331  69.455  1.00  9.31           N  
ATOM   8770  CA  CYS A 570       0.403 -87.660  68.961  1.00  9.31           C  
ATOM   8771  C   CYS A 570       1.273 -87.523  67.715  1.00  9.31           C  
ATOM   8772  O   CYS A 570       2.096 -88.408  67.387  1.00  9.31           O  
ATOM   8773  CB  CYS A 570      -0.836 -88.478  68.656  1.00  9.31           C  
ATOM   8774  SG  CYS A 570      -1.919 -88.717  70.084  1.00  9.31           S  
ATOM   8775  H   CYS A 570      -0.971 -86.105  69.477  1.00  9.31           H  
ATOM   8776  HA  CYS A 570       0.982 -88.153  69.751  1.00  9.31           H  
ATOM   8777 1HB  CYS A 570      -1.413 -87.981  67.873  1.00  9.31           H  
ATOM   8778 2HB  CYS A 570      -0.546 -89.457  68.278  1.00  9.31           H  
ATOM   8779  N   LEU A 571       1.151 -86.376  67.044  1.00 10.08           N  
ATOM   8780  CA  LEU A 571       1.878 -86.047  65.837  1.00 10.08           C  
ATOM   8781  C   LEU A 571       3.376 -85.964  66.080  1.00 10.08           C  
ATOM   8782  O   LEU A 571       4.163 -86.085  65.145  1.00 10.08           O  
ATOM   8783  CB  LEU A 571       1.354 -84.733  65.271  1.00 10.08           C  
ATOM   8784  CG  LEU A 571      -0.054 -84.810  64.750  1.00 10.08           C  
ATOM   8785  CD1 LEU A 571      -0.526 -83.431  64.366  1.00 10.08           C  
ATOM   8786  CD2 LEU A 571      -0.087 -85.759  63.564  1.00 10.08           C  
ATOM   8787  H   LEU A 571       0.485 -85.671  67.384  1.00 10.08           H  
ATOM   8788  HA  LEU A 571       1.693 -86.832  65.105  1.00 10.08           H  
ATOM   8789 1HB  LEU A 571       1.366 -83.985  66.066  1.00 10.08           H  
ATOM   8790 2HB  LEU A 571       2.008 -84.403  64.467  1.00 10.08           H  
ATOM   8791  HG  LEU A 571      -0.705 -85.183  65.533  1.00 10.08           H  
ATOM   8792 1HD1 LEU A 571      -1.543 -83.498  63.992  1.00 10.08           H  
ATOM   8793 2HD1 LEU A 571      -0.494 -82.782  65.249  1.00 10.08           H  
ATOM   8794 3HD1 LEU A 571       0.115 -83.020  63.591  1.00 10.08           H  
ATOM   8795 1HD2 LEU A 571      -1.107 -85.829  63.185  1.00 10.08           H  
ATOM   8796 2HD2 LEU A 571       0.568 -85.383  62.776  1.00 10.08           H  
ATOM   8797 3HD2 LEU A 571       0.253 -86.746  63.877  1.00 10.08           H  
ATOM   8798  N   PHE A 572       3.772 -85.802  67.336  1.00 10.93           N  
ATOM   8799  CA  PHE A 572       5.167 -85.722  67.723  1.00 10.93           C  
ATOM   8800  C   PHE A 572       6.026 -86.816  67.123  1.00 10.93           C  
ATOM   8801  O   PHE A 572       7.156 -86.561  66.708  1.00 10.93           O  
ATOM   8802  CB  PHE A 572       5.274 -85.749  69.244  1.00 10.93           C  
ATOM   8803  CG  PHE A 572       6.666 -85.770  69.768  1.00 10.93           C  
ATOM   8804  CD1 PHE A 572       7.433 -84.617  69.866  1.00 10.93           C  
ATOM   8805  CD2 PHE A 572       7.212 -86.969  70.179  1.00 10.93           C  
ATOM   8806  CE1 PHE A 572       8.723 -84.681  70.365  1.00 10.93           C  
ATOM   8807  CE2 PHE A 572       8.488 -87.041  70.677  1.00 10.93           C  
ATOM   8808  CZ  PHE A 572       9.249 -85.893  70.771  1.00 10.93           C  
ATOM   8809  H   PHE A 572       3.075 -85.729  68.080  1.00 10.93           H  
ATOM   8810  HA  PHE A 572       5.573 -84.802  67.364  1.00 10.93           H  
ATOM   8811 1HB  PHE A 572       4.771 -84.875  69.653  1.00 10.93           H  
ATOM   8812 2HB  PHE A 572       4.751 -86.625  69.623  1.00 10.93           H  
ATOM   8813  HD1 PHE A 572       7.016 -83.660  69.547  1.00 10.93           H  
ATOM   8814  HD2 PHE A 572       6.609 -87.862  70.097  1.00 10.93           H  
ATOM   8815  HE1 PHE A 572       9.326 -83.779  70.439  1.00 10.93           H  
ATOM   8816  HE2 PHE A 572       8.897 -87.998  70.996  1.00 10.93           H  
ATOM   8817  HZ  PHE A 572      10.264 -85.944  71.166  1.00 10.93           H  
ATOM   8818  N   GLY A 573       5.546 -88.048  67.129  1.00 11.91           N  
ATOM   8819  CA  GLY A 573       6.374 -89.120  66.611  1.00 11.91           C  
ATOM   8820  C   GLY A 573       6.105 -89.419  65.139  1.00 11.91           C  
ATOM   8821  O   GLY A 573       6.750 -90.287  64.559  1.00 11.91           O  
ATOM   8822  H   GLY A 573       4.588 -88.216  67.431  1.00 11.91           H  
ATOM   8823 1HA  GLY A 573       7.424 -88.867  66.747  1.00 11.91           H  
ATOM   8824 2HA  GLY A 573       6.197 -90.022  67.194  1.00 11.91           H  
ATOM   8825  N   ALA A 574       5.233 -88.658  64.479  1.00 12.99           N  
ATOM   8826  CA  ALA A 574       4.792 -89.037  63.134  1.00 12.99           C  
ATOM   8827  C   ALA A 574       5.922 -89.244  62.145  1.00 12.99           C  
ATOM   8828  O   ALA A 574       5.884 -90.187  61.354  1.00 12.99           O  
ATOM   8829  CB  ALA A 574       3.853 -87.983  62.590  1.00 12.99           C  
ATOM   8830  H   ALA A 574       4.814 -87.843  64.922  1.00 12.99           H  
ATOM   8831  HA  ALA A 574       4.250 -89.978  63.217  1.00 12.99           H  
ATOM   8832 1HB  ALA A 574       3.491 -88.287  61.609  1.00 12.99           H  
ATOM   8833 2HB  ALA A 574       3.013 -87.866  63.268  1.00 12.99           H  
ATOM   8834 3HB  ALA A 574       4.386 -87.035  62.505  1.00 12.99           H  
ATOM   8835  N   ASN A 575       6.983 -88.462  62.258  1.00 14.09           N  
ATOM   8836  CA  ASN A 575       8.111 -88.542  61.340  1.00 14.09           C  
ATOM   8837  C   ASN A 575       8.782 -89.921  61.320  1.00 14.09           C  
ATOM   8838  O   ASN A 575       9.471 -90.260  60.355  1.00 14.09           O  
ATOM   8839  CB  ASN A 575       9.126 -87.475  61.692  1.00 14.09           C  
ATOM   8840  CG  ASN A 575       8.658 -86.094  61.317  1.00 14.09           C  
ATOM   8841  OD1 ASN A 575       7.750 -85.924  60.495  1.00 14.09           O  
ATOM   8842  ND2 ASN A 575       9.262 -85.098  61.913  1.00 14.09           N  
ATOM   8843  H   ASN A 575       6.980 -87.753  62.977  1.00 14.09           H  
ATOM   8844  HA  ASN A 575       7.740 -88.355  60.333  1.00 14.09           H  
ATOM   8845 1HB  ASN A 575       9.324 -87.503  62.767  1.00 14.09           H  
ATOM   8846 2HB  ASN A 575      10.064 -87.686  61.180  1.00 14.09           H  
ATOM   8847 1HD2 ASN A 575       8.996 -84.157  61.709  1.00 14.09           H  
ATOM   8848 2HD2 ASN A 575       9.989 -85.279  62.577  1.00 14.09           H  
ATOM   8849  N   ALA A 576       8.640 -90.692  62.400  1.00 15.13           N  
ATOM   8850  CA  ALA A 576       9.256 -92.006  62.470  1.00 15.13           C  
ATOM   8851  C   ALA A 576       8.314 -93.037  63.090  1.00 15.13           C  
ATOM   8852  O   ALA A 576       8.798 -94.056  63.589  1.00 15.13           O  
ATOM   8853  CB  ALA A 576      10.546 -91.929  63.271  1.00 15.13           C  
ATOM   8854  H   ALA A 576       8.048 -90.386  63.172  1.00 15.13           H  
ATOM   8855  HA  ALA A 576       9.483 -92.331  61.456  1.00 15.13           H  
ATOM   8856 1HB  ALA A 576      11.018 -92.911  63.300  1.00 15.13           H  
ATOM   8857 2HB  ALA A 576      11.222 -91.214  62.802  1.00 15.13           H  
ATOM   8858 3HB  ALA A 576      10.321 -91.603  64.287  1.00 15.13           H  
ATOM   8859  N   THR A 577       6.989 -92.774  63.028  1.00 16.01           N  
ATOM   8860  CA  THR A 577       5.894 -93.582  63.626  1.00 16.01           C  
ATOM   8861  C   THR A 577       5.184 -92.753  64.720  1.00 16.01           C  
ATOM   8862  O   THR A 577       5.823 -92.422  65.720  1.00 16.01           O  
ATOM   8863  CB  THR A 577       6.351 -94.904  64.300  1.00 16.01           C  
ATOM   8864  OG1 THR A 577       6.994 -95.749  63.350  1.00 16.01           O  
ATOM   8865  CG2 THR A 577       5.150 -95.644  64.873  1.00 16.01           C  
ATOM   8866  H   THR A 577       6.710 -91.922  62.536  1.00 16.01           H  
ATOM   8867  HA  THR A 577       5.214 -93.857  62.834  1.00 16.01           H  
ATOM   8868  HB  THR A 577       7.033 -94.688  65.122  1.00 16.01           H  
ATOM   8869  HG1 THR A 577       7.912 -95.459  63.291  1.00 16.01           H  
ATOM   8870 1HG2 THR A 577       5.485 -96.565  65.345  1.00 16.01           H  
ATOM   8871 2HG2 THR A 577       4.654 -95.020  65.615  1.00 16.01           H  
ATOM   8872 3HG2 THR A 577       4.458 -95.881  64.075  1.00 16.01           H  
ATOM   8873  N   PRO A 578       3.854 -92.492  64.631  1.00 16.66           N  
ATOM   8874  CA  PRO A 578       3.090 -91.670  65.569  1.00 16.66           C  
ATOM   8875  C   PRO A 578       3.433 -92.073  66.990  1.00 16.66           C  
ATOM   8876  O   PRO A 578       3.709 -93.241  67.273  1.00 16.66           O  
ATOM   8877  CB  PRO A 578       1.646 -91.992  65.192  1.00 16.66           C  
ATOM   8878  CG  PRO A 578       1.719 -92.315  63.708  1.00 16.66           C  
ATOM   8879  CD  PRO A 578       3.034 -93.041  63.522  1.00 16.66           C  
ATOM   8880  HA  PRO A 578       3.306 -90.607  65.404  1.00 16.66           H  
ATOM   8881 1HB  PRO A 578       1.278 -92.827  65.802  1.00 16.66           H  
ATOM   8882 2HB  PRO A 578       1.006 -91.123  65.414  1.00 16.66           H  
ATOM   8883 1HG  PRO A 578       0.853 -92.926  63.408  1.00 16.66           H  
ATOM   8884 2HG  PRO A 578       1.668 -91.386  63.120  1.00 16.66           H  
ATOM   8885 1HD  PRO A 578       2.902 -94.126  63.619  1.00 16.66           H  
ATOM   8886 2HD  PRO A 578       3.429 -92.740  62.539  1.00 16.66           H  
ATOM   8887  N   TYR A 579       3.433 -91.082  67.877  1.00 17.06           N  
ATOM   8888  CA  TYR A 579       3.924 -91.258  69.230  1.00 17.06           C  
ATOM   8889  C   TYR A 579       3.277 -92.509  69.854  1.00 17.06           C  
ATOM   8890  O   TYR A 579       2.058 -92.549  70.009  1.00 17.06           O  
ATOM   8891  CB  TYR A 579       3.606 -89.953  69.976  1.00 17.06           C  
ATOM   8892  CG  TYR A 579       4.116 -89.752  71.373  1.00 17.06           C  
ATOM   8893  CD1 TYR A 579       5.472 -89.840  71.636  1.00 17.06           C  
ATOM   8894  CD2 TYR A 579       3.241 -89.389  72.376  1.00 17.06           C  
ATOM   8895  CE1 TYR A 579       5.954 -89.590  72.898  1.00 17.06           C  
ATOM   8896  CE2 TYR A 579       3.728 -89.126  73.644  1.00 17.06           C  
ATOM   8897  CZ  TYR A 579       5.075 -89.230  73.905  1.00 17.06           C  
ATOM   8898  OH  TYR A 579       5.551 -88.968  75.170  1.00 17.06           O  
ATOM   8899  H   TYR A 579       3.094 -90.159  67.605  1.00 17.06           H  
ATOM   8900  HA  TYR A 579       4.998 -91.357  69.160  1.00 17.06           H  
ATOM   8901 1HB  TYR A 579       3.962 -89.112  69.377  1.00 17.06           H  
ATOM   8902 2HB  TYR A 579       2.525 -89.855  70.014  1.00 17.06           H  
ATOM   8903  HD1 TYR A 579       6.163 -90.105  70.837  1.00 17.06           H  
ATOM   8904  HD2 TYR A 579       2.173 -89.302  72.166  1.00 17.06           H  
ATOM   8905  HE1 TYR A 579       7.022 -89.663  73.100  1.00 17.06           H  
ATOM   8906  HE2 TYR A 579       3.049 -88.835  74.442  1.00 17.06           H  
ATOM   8907  HH  TYR A 579       4.813 -88.854  75.774  1.00 17.06           H  
ATOM   8908  N   PRO A 580       4.078 -93.518  70.288  1.00 17.21           N  
ATOM   8909  CA  PRO A 580       3.653 -94.822  70.784  1.00 17.21           C  
ATOM   8910  C   PRO A 580       2.848 -94.757  72.061  1.00 17.21           C  
ATOM   8911  O   PRO A 580       2.158 -95.709  72.419  1.00 17.21           O  
ATOM   8912  CB  PRO A 580       4.980 -95.556  71.008  1.00 17.21           C  
ATOM   8913  CG  PRO A 580       5.993 -94.472  71.213  1.00 17.21           C  
ATOM   8914  CD  PRO A 580       5.547 -93.344  70.322  1.00 17.21           C  
ATOM   8915  HA  PRO A 580       3.071 -95.317  69.990  1.00 17.21           H  
ATOM   8916 1HB  PRO A 580       4.890 -96.228  71.878  1.00 17.21           H  
ATOM   8917 2HB  PRO A 580       5.210 -96.187  70.137  1.00 17.21           H  
ATOM   8918 1HG  PRO A 580       6.022 -94.181  72.275  1.00 17.21           H  
ATOM   8919 2HG  PRO A 580       6.997 -94.841  70.957  1.00 17.21           H  
ATOM   8920 1HD  PRO A 580       5.839 -92.431  70.819  1.00 17.21           H  
ATOM   8921 2HD  PRO A 580       5.972 -93.443  69.305  1.00 17.21           H  
ATOM   8922  N   CYS A 581       2.934 -93.630  72.750  1.00 17.13           N  
ATOM   8923  CA  CYS A 581       2.221 -93.437  73.993  1.00 17.13           C  
ATOM   8924  C   CYS A 581       0.811 -92.918  73.736  1.00 17.13           C  
ATOM   8925  O   CYS A 581       0.007 -92.787  74.655  1.00 17.13           O  
ATOM   8926  CB  CYS A 581       2.967 -92.442  74.855  1.00 17.13           C  
ATOM   8927  SG  CYS A 581       4.604 -92.982  75.326  1.00 17.13           S  
ATOM   8928  H   CYS A 581       3.513 -92.880  72.406  1.00 17.13           H  
ATOM   8929  HA  CYS A 581       2.159 -94.391  74.516  1.00 17.13           H  
ATOM   8930 1HB  CYS A 581       3.058 -91.547  74.322  1.00 17.13           H  
ATOM   8931 2HB  CYS A 581       2.395 -92.230  75.759  1.00 17.13           H  
ATOM   8932  HG  CYS A 581       4.958 -91.846  75.926  1.00 17.13           H  
ATOM   8933  N   CYS A 582       0.475 -92.656  72.475  1.00 16.82           N  
ATOM   8934  CA  CYS A 582      -0.828 -92.095  72.152  1.00 16.82           C  
ATOM   8935  C   CYS A 582      -1.937 -93.132  72.170  1.00 16.82           C  
ATOM   8936  O   CYS A 582      -2.468 -93.531  71.130  1.00 16.82           O  
ATOM   8937  CB  CYS A 582      -0.783 -91.470  70.764  1.00 16.82           C  
ATOM   8938  SG  CYS A 582      -2.323 -90.707  70.208  1.00 16.82           S  
ATOM   8939  H   CYS A 582       1.139 -92.806  71.714  1.00 16.82           H  
ATOM   8940  HA  CYS A 582      -1.068 -91.326  72.885  1.00 16.82           H  
ATOM   8941 1HB  CYS A 582       0.010 -90.720  70.730  1.00 16.82           H  
ATOM   8942 2HB  CYS A 582      -0.515 -92.240  70.041  1.00 16.82           H  
ATOM   8943  N   THR A 583      -2.309 -93.531  73.375  1.00 16.32           N  
ATOM   8944  CA  THR A 583      -3.362 -94.508  73.573  1.00 16.32           C  
ATOM   8945  C   THR A 583      -4.656 -93.776  73.376  1.00 16.32           C  
ATOM   8946  O   THR A 583      -4.650 -92.553  73.366  1.00 16.32           O  
ATOM   8947  CB  THR A 583      -3.309 -95.136  74.985  1.00 16.32           C  
ATOM   8948  OG1 THR A 583      -3.535 -94.118  76.020  1.00 16.32           O  
ATOM   8949  CG2 THR A 583      -1.949 -95.772  75.208  1.00 16.32           C  
ATOM   8950  H   THR A 583      -1.775 -93.160  74.157  1.00 16.32           H  
ATOM   8951  HA  THR A 583      -3.280 -95.294  72.822  1.00 16.32           H  
ATOM   8952  HB  THR A 583      -4.080 -95.900  75.069  1.00 16.32           H  
ATOM   8953  HG1 THR A 583      -3.579 -94.558  76.882  1.00 16.32           H  
ATOM   8954 1HG2 THR A 583      -1.913 -96.223  76.199  1.00 16.32           H  
ATOM   8955 2HG2 THR A 583      -1.778 -96.539  74.454  1.00 16.32           H  
ATOM   8956 3HG2 THR A 583      -1.173 -95.016  75.128  1.00 16.32           H  
ATOM   8957  N   VAL A 584      -5.772 -94.480  73.274  1.00 15.65           N  
ATOM   8958  CA  VAL A 584      -7.030 -93.771  73.089  1.00 15.65           C  
ATOM   8959  C   VAL A 584      -7.325 -92.836  74.251  1.00 15.65           C  
ATOM   8960  O   VAL A 584      -7.756 -91.701  74.052  1.00 15.65           O  
ATOM   8961  CB  VAL A 584      -8.185 -94.754  72.912  1.00 15.65           C  
ATOM   8962  CG1 VAL A 584      -9.471 -94.004  72.938  1.00 15.65           C  
ATOM   8963  CG2 VAL A 584      -8.019 -95.476  71.592  1.00 15.65           C  
ATOM   8964  H   VAL A 584      -5.745 -95.488  73.294  1.00 15.65           H  
ATOM   8965  HA  VAL A 584      -6.955 -93.177  72.178  1.00 15.65           H  
ATOM   8966  HB  VAL A 584      -8.191 -95.468  73.734  1.00 15.65           H  
ATOM   8967 1HG1 VAL A 584     -10.303 -94.694  72.812  1.00 15.65           H  
ATOM   8968 2HG1 VAL A 584      -9.570 -93.485  73.892  1.00 15.65           H  
ATOM   8969 3HG1 VAL A 584      -9.468 -93.281  72.128  1.00 15.65           H  
ATOM   8970 1HG2 VAL A 584      -8.842 -96.177  71.455  1.00 15.65           H  
ATOM   8971 2HG2 VAL A 584      -8.021 -94.749  70.777  1.00 15.65           H  
ATOM   8972 3HG2 VAL A 584      -7.075 -96.019  71.592  1.00 15.65           H  
ATOM   8973  N   GLU A 585      -7.082 -93.289  75.475  1.00 14.83           N  
ATOM   8974  CA  GLU A 585      -7.333 -92.407  76.600  1.00 14.83           C  
ATOM   8975  C   GLU A 585      -6.438 -91.165  76.549  1.00 14.83           C  
ATOM   8976  O   GLU A 585      -6.921 -90.056  76.797  1.00 14.83           O  
ATOM   8977  CB  GLU A 585      -7.123 -93.156  77.917  1.00 14.83           C  
ATOM   8978  CG  GLU A 585      -8.182 -94.220  78.207  1.00 14.83           C  
ATOM   8979  CD  GLU A 585      -7.919 -94.994  79.478  1.00 14.83           C  
ATOM   8980  OE1 GLU A 585      -6.876 -94.812  80.060  1.00 14.83           O  
ATOM   8981  OE2 GLU A 585      -8.766 -95.767  79.865  1.00 14.83           O  
ATOM   8982  H   GLU A 585      -6.725 -94.220  75.614  1.00 14.83           H  
ATOM   8983  HA  GLU A 585      -8.371 -92.076  76.551  1.00 14.83           H  
ATOM   8984 1HB  GLU A 585      -6.147 -93.643  77.905  1.00 14.83           H  
ATOM   8985 2HB  GLU A 585      -7.124 -92.446  78.744  1.00 14.83           H  
ATOM   8986 1HG  GLU A 585      -9.154 -93.734  78.284  1.00 14.83           H  
ATOM   8987 2HG  GLU A 585      -8.219 -94.912  77.365  1.00 14.83           H  
ATOM   8988  N   GLN A 586      -5.148 -91.322  76.179  1.00 13.92           N  
ATOM   8989  CA  GLN A 586      -4.270 -90.146  76.105  1.00 13.92           C  
ATOM   8990  C   GLN A 586      -4.632 -89.259  74.931  1.00 13.92           C  
ATOM   8991  O   GLN A 586      -4.608 -88.036  75.037  1.00 13.92           O  
ATOM   8992  CB  GLN A 586      -2.808 -90.553  76.054  1.00 13.92           C  
ATOM   8993  CG  GLN A 586      -2.348 -91.138  77.357  1.00 13.92           C  
ATOM   8994  CD  GLN A 586      -0.942 -91.647  77.351  1.00 13.92           C  
ATOM   8995  OE1 GLN A 586       0.047 -90.916  77.520  1.00 13.92           O  
ATOM   8996  NE2 GLN A 586      -0.854 -92.943  77.155  1.00 13.92           N  
ATOM   8997  H   GLN A 586      -4.763 -92.253  75.978  1.00 13.92           H  
ATOM   8998  HA  GLN A 586      -4.411 -89.560  77.012  1.00 13.92           H  
ATOM   8999 1HB  GLN A 586      -2.657 -91.289  75.263  1.00 13.92           H  
ATOM   9000 2HB  GLN A 586      -2.212 -89.700  75.824  1.00 13.92           H  
ATOM   9001 1HG  GLN A 586      -2.425 -90.366  78.122  1.00 13.92           H  
ATOM   9002 2HG  GLN A 586      -3.005 -91.971  77.602  1.00 13.92           H  
ATOM   9003 1HE2 GLN A 586       0.033 -93.398  77.131  1.00 13.92           H  
ATOM   9004 2HE2 GLN A 586      -1.700 -93.461  76.977  1.00 13.92           H  
ATOM   9005  N   LEU A 587      -5.042 -89.867  73.831  1.00 12.96           N  
ATOM   9006  CA  LEU A 587      -5.471 -89.133  72.663  1.00 12.96           C  
ATOM   9007  C   LEU A 587      -6.613 -88.227  73.044  1.00 12.96           C  
ATOM   9008  O   LEU A 587      -6.595 -87.034  72.752  1.00 12.96           O  
ATOM   9009  CB  LEU A 587      -5.949 -90.099  71.588  1.00 12.96           C  
ATOM   9010  CG  LEU A 587      -6.557 -89.487  70.363  1.00 12.96           C  
ATOM   9011  CD1 LEU A 587      -5.540 -88.633  69.639  1.00 12.96           C  
ATOM   9012  CD2 LEU A 587      -7.078 -90.611  69.495  1.00 12.96           C  
ATOM   9013  H   LEU A 587      -5.044 -90.879  73.787  1.00 12.96           H  
ATOM   9014  HA  LEU A 587      -4.638 -88.534  72.292  1.00 12.96           H  
ATOM   9015 1HB  LEU A 587      -5.118 -90.727  71.284  1.00 12.96           H  
ATOM   9016 2HB  LEU A 587      -6.703 -90.739  72.019  1.00 12.96           H  
ATOM   9017  HG  LEU A 587      -7.381 -88.845  70.657  1.00 12.96           H  
ATOM   9018 1HD1 LEU A 587      -5.995 -88.187  68.759  1.00 12.96           H  
ATOM   9019 2HD1 LEU A 587      -5.186 -87.840  70.304  1.00 12.96           H  
ATOM   9020 3HD1 LEU A 587      -4.714 -89.248  69.335  1.00 12.96           H  
ATOM   9021 1HD2 LEU A 587      -7.545 -90.197  68.602  1.00 12.96           H  
ATOM   9022 2HD2 LEU A 587      -6.246 -91.258  69.209  1.00 12.96           H  
ATOM   9023 3HD2 LEU A 587      -7.813 -91.189  70.061  1.00 12.96           H  
ATOM   9024  N   PHE A 588      -7.614 -88.795  73.714  1.00 11.94           N  
ATOM   9025  CA  PHE A 588      -8.773 -88.030  74.115  1.00 11.94           C  
ATOM   9026  C   PHE A 588      -8.416 -86.944  75.125  1.00 11.94           C  
ATOM   9027  O   PHE A 588      -8.921 -85.819  75.031  1.00 11.94           O  
ATOM   9028  CB  PHE A 588      -9.842 -88.956  74.665  1.00 11.94           C  
ATOM   9029  CG  PHE A 588     -10.439 -89.816  73.597  1.00 11.94           C  
ATOM   9030  CD1 PHE A 588     -10.154 -89.568  72.256  1.00 11.94           C  
ATOM   9031  CD2 PHE A 588     -11.290 -90.852  73.914  1.00 11.94           C  
ATOM   9032  CE1 PHE A 588     -10.702 -90.347  71.265  1.00 11.94           C  
ATOM   9033  CE2 PHE A 588     -11.849 -91.630  72.921  1.00 11.94           C  
ATOM   9034  CZ  PHE A 588     -11.552 -91.378  71.594  1.00 11.94           C  
ATOM   9035  H   PHE A 588      -7.575 -89.792  73.933  1.00 11.94           H  
ATOM   9036  HA  PHE A 588      -9.178 -87.543  73.229  1.00 11.94           H  
ATOM   9037 1HB  PHE A 588      -9.400 -89.608  75.424  1.00 11.94           H  
ATOM   9038 2HB  PHE A 588     -10.634 -88.379  75.134  1.00 11.94           H  
ATOM   9039  HD1 PHE A 588      -9.485 -88.751  71.995  1.00 11.94           H  
ATOM   9040  HD2 PHE A 588     -11.520 -91.050  74.960  1.00 11.94           H  
ATOM   9041  HE1 PHE A 588     -10.465 -90.146  70.221  1.00 11.94           H  
ATOM   9042  HE2 PHE A 588     -12.521 -92.446  73.183  1.00 11.94           H  
ATOM   9043  HZ  PHE A 588     -11.989 -91.995  70.811  1.00 11.94           H  
ATOM   9044  N   GLU A 589      -7.530 -87.246  76.086  1.00 10.89           N  
ATOM   9045  CA  GLU A 589      -7.139 -86.211  77.035  1.00 10.89           C  
ATOM   9046  C   GLU A 589      -6.485 -85.052  76.301  1.00 10.89           C  
ATOM   9047  O   GLU A 589      -6.830 -83.891  76.528  1.00 10.89           O  
ATOM   9048  CB  GLU A 589      -6.169 -86.731  78.105  1.00 10.89           C  
ATOM   9049  CG  GLU A 589      -5.765 -85.645  79.138  1.00 10.89           C  
ATOM   9050  CD  GLU A 589      -4.837 -86.119  80.258  1.00 10.89           C  
ATOM   9051  OE1 GLU A 589      -4.484 -87.273  80.291  1.00 10.89           O  
ATOM   9052  OE2 GLU A 589      -4.488 -85.301  81.080  1.00 10.89           O  
ATOM   9053  H   GLU A 589      -7.145 -88.190  76.169  1.00 10.89           H  
ATOM   9054  HA  GLU A 589      -8.035 -85.839  77.531  1.00 10.89           H  
ATOM   9055 1HB  GLU A 589      -6.620 -87.571  78.633  1.00 10.89           H  
ATOM   9056 2HB  GLU A 589      -5.259 -87.096  77.622  1.00 10.89           H  
ATOM   9057 1HG  GLU A 589      -5.267 -84.840  78.596  1.00 10.89           H  
ATOM   9058 2HG  GLU A 589      -6.672 -85.233  79.578  1.00 10.89           H  
ATOM   9059  N   TRP A 590      -5.567 -85.365  75.392  1.00  9.84           N  
ATOM   9060  CA  TRP A 590      -4.863 -84.333  74.658  1.00  9.84           C  
ATOM   9061  C   TRP A 590      -5.825 -83.572  73.758  1.00  9.84           C  
ATOM   9062  O   TRP A 590      -5.774 -82.347  73.695  1.00  9.84           O  
ATOM   9063  CB  TRP A 590      -3.730 -84.961  73.855  1.00  9.84           C  
ATOM   9064  CG  TRP A 590      -2.694 -85.575  74.769  1.00  9.84           C  
ATOM   9065  CD1 TRP A 590      -2.466 -85.235  76.070  1.00  9.84           C  
ATOM   9066  CD2 TRP A 590      -1.777 -86.664  74.475  1.00  9.84           C  
ATOM   9067  NE1 TRP A 590      -1.476 -86.026  76.600  1.00  9.84           N  
ATOM   9068  CE2 TRP A 590      -1.047 -86.909  75.638  1.00  9.84           C  
ATOM   9069  CE3 TRP A 590      -1.536 -87.435  73.351  1.00  9.84           C  
ATOM   9070  CZ2 TRP A 590      -0.081 -87.910  75.703  1.00  9.84           C  
ATOM   9071  CZ3 TRP A 590      -0.568 -88.441  73.412  1.00  9.84           C  
ATOM   9072  CH2 TRP A 590       0.132 -88.674  74.555  1.00  9.84           C  
ATOM   9073  H   TRP A 590      -5.328 -86.343  75.229  1.00  9.84           H  
ATOM   9074  HA  TRP A 590      -4.430 -83.635  75.374  1.00  9.84           H  
ATOM   9075 1HB  TRP A 590      -4.131 -85.740  73.197  1.00  9.84           H  
ATOM   9076 2HB  TRP A 590      -3.252 -84.206  73.235  1.00  9.84           H  
ATOM   9077  HD1 TRP A 590      -2.996 -84.455  76.615  1.00  9.84           H  
ATOM   9078  HE1 TRP A 590      -1.133 -85.975  77.547  1.00  9.84           H  
ATOM   9079  HE3 TRP A 590      -2.103 -87.248  72.453  1.00  9.84           H  
ATOM   9080  HZ2 TRP A 590       0.484 -88.115  76.614  1.00  9.84           H  
ATOM   9081  HZ3 TRP A 590      -0.388 -89.044  72.532  1.00  9.84           H  
ATOM   9082  HH2 TRP A 590       0.866 -89.479  74.574  1.00  9.84           H  
ATOM   9083  N   ASN A 591      -6.742 -84.280  73.093  1.00  8.80           N  
ATOM   9084  CA  ASN A 591      -7.706 -83.613  72.235  1.00  8.80           C  
ATOM   9085  C   ASN A 591      -8.607 -82.695  73.041  1.00  8.80           C  
ATOM   9086  O   ASN A 591      -9.001 -81.639  72.550  1.00  8.80           O  
ATOM   9087  CB  ASN A 591      -8.544 -84.601  71.449  1.00  8.80           C  
ATOM   9088  CG  ASN A 591      -7.802 -85.254  70.309  1.00  8.80           C  
ATOM   9089  OD1 ASN A 591      -6.751 -84.778  69.863  1.00  8.80           O  
ATOM   9090  ND2 ASN A 591      -8.357 -86.322  69.803  1.00  8.80           N  
ATOM   9091  H   ASN A 591      -6.757 -85.294  73.164  1.00  8.80           H  
ATOM   9092  HA  ASN A 591      -7.161 -82.991  71.526  1.00  8.80           H  
ATOM   9093 1HB  ASN A 591      -8.898 -85.379  72.125  1.00  8.80           H  
ATOM   9094 2HB  ASN A 591      -9.422 -84.092  71.053  1.00  8.80           H  
ATOM   9095 1HD2 ASN A 591      -7.927 -86.788  69.030  1.00  8.80           H  
ATOM   9096 2HD2 ASN A 591      -9.215 -86.658  70.182  1.00  8.80           H  
ATOM   9097  N   SER A 592      -8.931 -83.087  74.280  1.00  7.77           N  
ATOM   9098  CA  SER A 592      -9.756 -82.265  75.148  1.00  7.77           C  
ATOM   9099  C   SER A 592      -8.978 -80.998  75.495  1.00  7.77           C  
ATOM   9100  O   SER A 592      -9.499 -79.887  75.388  1.00  7.77           O  
ATOM   9101  CB  SER A 592     -10.124 -83.036  76.404  1.00  7.77           C  
ATOM   9102  OG  SER A 592     -10.920 -84.152  76.089  1.00  7.77           O  
ATOM   9103  H   SER A 592      -8.618 -83.994  74.623  1.00  7.77           H  
ATOM   9104  HA  SER A 592     -10.668 -81.990  74.620  1.00  7.77           H  
ATOM   9105 1HB  SER A 592      -9.225 -83.366  76.912  1.00  7.77           H  
ATOM   9106 2HB  SER A 592     -10.661 -82.382  77.086  1.00  7.77           H  
ATOM   9107  HG  SER A 592     -10.326 -84.764  75.590  1.00  7.77           H  
ATOM   9108  N   GLN A 593      -7.683 -81.155  75.801  1.00  6.80           N  
ATOM   9109  CA  GLN A 593      -6.812 -80.022  76.112  1.00  6.80           C  
ATOM   9110  C   GLN A 593      -6.713 -79.110  74.897  1.00  6.80           C  
ATOM   9111  O   GLN A 593      -6.644 -77.883  75.022  1.00  6.80           O  
ATOM   9112  CB  GLN A 593      -5.413 -80.501  76.511  1.00  6.80           C  
ATOM   9113  CG  GLN A 593      -5.349 -81.216  77.848  1.00  6.80           C  
ATOM   9114  CD  GLN A 593      -3.979 -81.802  78.133  1.00  6.80           C  
ATOM   9115  OE1 GLN A 593      -3.103 -81.859  77.259  1.00  6.80           O  
ATOM   9116  NE2 GLN A 593      -3.789 -82.265  79.362  1.00  6.80           N  
ATOM   9117  H   GLN A 593      -7.304 -82.102  75.868  1.00  6.80           H  
ATOM   9118  HA  GLN A 593      -7.247 -79.457  76.934  1.00  6.80           H  
ATOM   9119 1HB  GLN A 593      -5.025 -81.168  75.753  1.00  6.80           H  
ATOM   9120 2HB  GLN A 593      -4.753 -79.652  76.551  1.00  6.80           H  
ATOM   9121 1HG  GLN A 593      -5.579 -80.498  78.631  1.00  6.80           H  
ATOM   9122 2HG  GLN A 593      -6.077 -82.016  77.864  1.00  6.80           H  
ATOM   9123 1HE2 GLN A 593      -2.919 -82.688  79.619  1.00  6.80           H  
ATOM   9124 2HE2 GLN A 593      -4.530 -82.222  80.036  1.00  6.80           H  
ATOM   9125  N   TRP A 594      -6.730 -79.721  73.713  1.00  5.95           N  
ATOM   9126  CA  TRP A 594      -6.651 -78.990  72.471  1.00  5.95           C  
ATOM   9127  C   TRP A 594      -8.018 -78.712  71.823  1.00  5.95           C  
ATOM   9128  O   TRP A 594      -8.057 -78.280  70.667  1.00  5.95           O  
ATOM   9129  CB  TRP A 594      -5.783 -79.694  71.425  1.00  5.95           C  
ATOM   9130  CG  TRP A 594      -4.324 -79.894  71.779  1.00  5.95           C  
ATOM   9131  CD1 TRP A 594      -3.669 -81.092  71.879  1.00  5.95           C  
ATOM   9132  CD2 TRP A 594      -3.338 -78.880  72.110  1.00  5.95           C  
ATOM   9133  NE1 TRP A 594      -2.349 -80.884  72.200  1.00  5.95           N  
ATOM   9134  CE2 TRP A 594      -2.132 -79.544  72.342  1.00  5.95           C  
ATOM   9135  CE3 TRP A 594      -3.377 -77.481  72.218  1.00  5.95           C  
ATOM   9136  CZ2 TRP A 594      -0.973 -78.862  72.656  1.00  5.95           C  
ATOM   9137  CZ3 TRP A 594      -2.201 -76.809  72.531  1.00  5.95           C  
ATOM   9138  CH2 TRP A 594      -1.044 -77.484  72.741  1.00  5.95           C  
ATOM   9139  H   TRP A 594      -6.755 -80.737  73.681  1.00  5.95           H  
ATOM   9140  HA  TRP A 594      -6.188 -78.029  72.684  1.00  5.95           H  
ATOM   9141 1HB  TRP A 594      -6.204 -80.678  71.225  1.00  5.95           H  
ATOM   9142 2HB  TRP A 594      -5.825 -79.135  70.492  1.00  5.95           H  
ATOM   9143  HD1 TRP A 594      -4.122 -82.061  71.701  1.00  5.95           H  
ATOM   9144  HE1 TRP A 594      -1.611 -81.583  72.314  1.00  5.95           H  
ATOM   9145  HE3 TRP A 594      -4.307 -76.933  72.047  1.00  5.95           H  
ATOM   9146  HZ2 TRP A 594      -0.019 -79.380  72.834  1.00  5.95           H  
ATOM   9147  HZ3 TRP A 594      -2.223 -75.722  72.604  1.00  5.95           H  
ATOM   9148  HH2 TRP A 594      -0.154 -76.940  72.983  1.00  5.95           H  
ATOM   9149  N   THR A 595      -9.147 -78.901  72.525  1.00  5.25           N  
ATOM   9150  CA  THR A 595     -10.428 -78.557  71.890  1.00  5.25           C  
ATOM   9151  C   THR A 595     -10.629 -77.067  72.033  1.00  5.25           C  
ATOM   9152  O   THR A 595     -11.325 -76.584  72.930  1.00  5.25           O  
ATOM   9153  CB  THR A 595     -11.635 -79.292  72.498  1.00  5.25           C  
ATOM   9154  OG1 THR A 595     -11.485 -80.712  72.344  1.00  5.25           O  
ATOM   9155  CG2 THR A 595     -12.922 -78.822  71.811  1.00  5.25           C  
ATOM   9156  H   THR A 595      -9.132 -79.263  73.477  1.00  5.25           H  
ATOM   9157  HA  THR A 595     -10.380 -78.794  70.826  1.00  5.25           H  
ATOM   9158  HB  THR A 595     -11.684 -79.065  73.563  1.00  5.25           H  
ATOM   9159  HG1 THR A 595     -10.565 -80.969  72.546  1.00  5.25           H  
ATOM   9160 1HG2 THR A 595     -13.776 -79.333  72.249  1.00  5.25           H  
ATOM   9161 2HG2 THR A 595     -13.034 -77.744  71.943  1.00  5.25           H  
ATOM   9162 3HG2 THR A 595     -12.867 -79.047  70.742  1.00  5.25           H  
ATOM   9163  N   ILE A 596      -9.967 -76.350  71.145  1.00  4.72           N  
ATOM   9164  CA  ILE A 596      -9.855 -74.910  71.216  1.00  4.72           C  
ATOM   9165  C   ILE A 596     -10.778 -74.110  70.325  1.00  4.72           C  
ATOM   9166  O   ILE A 596     -11.246 -73.042  70.721  1.00  4.72           O  
ATOM   9167  CB  ILE A 596      -8.419 -74.475  70.961  1.00  4.72           C  
ATOM   9168  CG1 ILE A 596      -7.547 -75.153  71.916  1.00  4.72           C  
ATOM   9169  CG2 ILE A 596      -8.334 -73.087  71.174  1.00  4.72           C  
ATOM   9170  CD1 ILE A 596      -7.988 -74.913  73.288  1.00  4.72           C  
ATOM   9171  H   ILE A 596      -9.448 -76.876  70.438  1.00  4.72           H  
ATOM   9172  HA  ILE A 596     -10.093 -74.621  72.236  1.00  4.72           H  
ATOM   9173  HB  ILE A 596      -8.119 -74.742  69.949  1.00  4.72           H  
ATOM   9174 1HG1 ILE A 596      -7.553 -76.163  71.715  1.00  4.72           H  
ATOM   9175 2HG1 ILE A 596      -6.531 -74.795  71.818  1.00  4.72           H  
ATOM   9176 1HG2 ILE A 596      -7.320 -72.748  71.022  1.00  4.72           H  
ATOM   9177 2HG2 ILE A 596      -8.995 -72.585  70.500  1.00  4.72           H  
ATOM   9178 3HG2 ILE A 596      -8.642 -72.889  72.191  1.00  4.72           H  
ATOM   9179 1HD1 ILE A 596      -7.366 -75.432  73.990  1.00  4.72           H  
ATOM   9180 2HD1 ILE A 596      -7.960 -73.850  73.485  1.00  4.72           H  
ATOM   9181 3HD1 ILE A 596      -8.998 -75.270  73.420  1.00  4.72           H  
ATOM   9182  N   TYR A 597     -11.020 -74.568  69.107  1.00  4.39           N  
ATOM   9183  CA  TYR A 597     -11.806 -73.750  68.205  1.00  4.39           C  
ATOM   9184  C   TYR A 597     -13.010 -74.515  67.653  1.00  4.39           C  
ATOM   9185  O   TYR A 597     -13.116 -74.657  66.439  1.00  4.39           O  
ATOM   9186  CB  TYR A 597     -10.919 -73.294  67.032  1.00  4.39           C  
ATOM   9187  CG  TYR A 597      -9.638 -72.614  67.457  1.00  4.39           C  
ATOM   9188  CD1 TYR A 597      -8.422 -73.262  67.298  1.00  4.39           C  
ATOM   9189  CD2 TYR A 597      -9.674 -71.379  68.031  1.00  4.39           C  
ATOM   9190  CE1 TYR A 597      -7.266 -72.650  67.708  1.00  4.39           C  
ATOM   9191  CE2 TYR A 597      -8.518 -70.775  68.448  1.00  4.39           C  
ATOM   9192  CZ  TYR A 597      -7.320 -71.397  68.285  1.00  4.39           C  
ATOM   9193  OH  TYR A 597      -6.167 -70.782  68.711  1.00  4.39           O  
ATOM   9194  H   TYR A 597     -10.662 -75.475  68.800  1.00  4.39           H  
ATOM   9195  HA  TYR A 597     -12.151 -72.863  68.727  1.00  4.39           H  
ATOM   9196 1HB  TYR A 597     -10.657 -74.159  66.415  1.00  4.39           H  
ATOM   9197 2HB  TYR A 597     -11.471 -72.603  66.400  1.00  4.39           H  
ATOM   9198  HD1 TYR A 597      -8.381 -74.260  66.848  1.00  4.39           H  
ATOM   9199  HD2 TYR A 597     -10.614 -70.894  68.167  1.00  4.39           H  
ATOM   9200  HE1 TYR A 597      -6.322 -73.152  67.587  1.00  4.39           H  
ATOM   9201  HE2 TYR A 597      -8.557 -69.807  68.920  1.00  4.39           H  
ATOM   9202  HH  TYR A 597      -6.382 -69.940  69.120  1.00  4.39           H  
ATOM   9203  N   PRO A 598     -14.014 -74.893  68.478  1.00  4.24           N  
ATOM   9204  CA  PRO A 598     -15.130 -75.759  68.111  1.00  4.24           C  
ATOM   9205  C   PRO A 598     -15.977 -75.174  66.988  1.00  4.24           C  
ATOM   9206  O   PRO A 598     -16.685 -75.892  66.290  1.00  4.24           O  
ATOM   9207  CB  PRO A 598     -15.927 -75.857  69.417  1.00  4.24           C  
ATOM   9208  CG  PRO A 598     -15.528 -74.637  70.216  1.00  4.24           C  
ATOM   9209  CD  PRO A 598     -14.080 -74.409  69.873  1.00  4.24           C  
ATOM   9210  HA  PRO A 598     -14.738 -76.747  67.834  1.00  4.24           H  
ATOM   9211 1HB  PRO A 598     -17.004 -75.882  69.193  1.00  4.24           H  
ATOM   9212 2HB  PRO A 598     -15.683 -76.798  69.933  1.00  4.24           H  
ATOM   9213 1HG  PRO A 598     -16.170 -73.779  69.957  1.00  4.24           H  
ATOM   9214 2HG  PRO A 598     -15.677 -74.827  71.292  1.00  4.24           H  
ATOM   9215 1HD  PRO A 598     -13.861 -73.340  69.967  1.00  4.24           H  
ATOM   9216 2HD  PRO A 598     -13.446 -75.024  70.523  1.00  4.24           H  
ATOM   9217  N   ALA A 599     -15.890 -73.857  66.814  1.00  4.22           N  
ATOM   9218  CA  ALA A 599     -16.612 -73.124  65.786  1.00  4.22           C  
ATOM   9219  C   ALA A 599     -15.888 -73.156  64.429  1.00  4.22           C  
ATOM   9220  O   ALA A 599     -16.361 -72.553  63.471  1.00  4.22           O  
ATOM   9221  CB  ALA A 599     -16.804 -71.695  66.237  1.00  4.22           C  
ATOM   9222  H   ALA A 599     -15.293 -73.329  67.428  1.00  4.22           H  
ATOM   9223  HA  ALA A 599     -17.587 -73.595  65.654  1.00  4.22           H  
ATOM   9224 1HB  ALA A 599     -17.369 -71.149  65.481  1.00  4.22           H  
ATOM   9225 2HB  ALA A 599     -17.346 -71.677  67.184  1.00  4.22           H  
ATOM   9226 3HB  ALA A 599     -15.828 -71.245  66.369  1.00  4.22           H  
ATOM   9227  N   ALA A 600     -14.709 -73.786  64.375  1.00  4.31           N  
ATOM   9228  CA  ALA A 600     -13.914 -73.917  63.152  1.00  4.31           C  
ATOM   9229  C   ALA A 600     -13.532 -75.384  62.965  1.00  4.31           C  
ATOM   9230  O   ALA A 600     -13.267 -75.847  61.857  1.00  4.31           O  
ATOM   9231  CB  ALA A 600     -12.664 -73.050  63.213  1.00  4.31           C  
ATOM   9232  H   ALA A 600     -14.352 -74.238  65.205  1.00  4.31           H  
ATOM   9233  HA  ALA A 600     -14.528 -73.611  62.304  1.00  4.31           H  
ATOM   9234 1HB  ALA A 600     -12.097 -73.169  62.288  1.00  4.31           H  
ATOM   9235 2HB  ALA A 600     -12.949 -72.009  63.336  1.00  4.31           H  
ATOM   9236 3HB  ALA A 600     -12.045 -73.364  64.056  1.00  4.31           H  
ATOM   9237  N   GLU A 601     -13.513 -76.115  64.070  1.00  4.42           N  
ATOM   9238  CA  GLU A 601     -13.130 -77.525  64.074  1.00  4.42           C  
ATOM   9239  C   GLU A 601     -14.237 -78.374  63.469  1.00  4.42           C  
ATOM   9240  O   GLU A 601     -15.394 -77.964  63.428  1.00  4.42           O  
ATOM   9241  CB  GLU A 601     -12.782 -77.983  65.487  1.00  4.42           C  
ATOM   9242  CG  GLU A 601     -11.488 -77.381  66.039  1.00  4.42           C  
ATOM   9243  CD  GLU A 601     -11.305 -77.637  67.498  1.00  4.42           C  
ATOM   9244  OE1 GLU A 601     -12.105 -78.331  68.056  1.00  4.42           O  
ATOM   9245  OE2 GLU A 601     -10.376 -77.110  68.066  1.00  4.42           O  
ATOM   9246  H   GLU A 601     -13.722 -75.652  64.952  1.00  4.42           H  
ATOM   9247  HA  GLU A 601     -12.241 -77.639  63.453  1.00  4.42           H  
ATOM   9248 1HB  GLU A 601     -13.582 -77.720  66.157  1.00  4.42           H  
ATOM   9249 2HB  GLU A 601     -12.684 -79.067  65.504  1.00  4.42           H  
ATOM   9250 1HG  GLU A 601     -10.651 -77.824  65.498  1.00  4.42           H  
ATOM   9251 2HG  GLU A 601     -11.460 -76.327  65.844  1.00  4.42           H  
ATOM   9252  N   ASN A 602     -13.872 -79.558  62.971  1.00  4.45           N  
ATOM   9253  CA  ASN A 602     -14.809 -80.476  62.308  1.00  4.45           C  
ATOM   9254  C   ASN A 602     -15.443 -79.810  61.084  1.00  4.45           C  
ATOM   9255  O   ASN A 602     -16.601 -80.052  60.744  1.00  4.45           O  
ATOM   9256  CB  ASN A 602     -15.890 -80.948  63.272  1.00  4.45           C  
ATOM   9257  CG  ASN A 602     -15.332 -81.688  64.456  1.00  4.45           C  
ATOM   9258  OD1 ASN A 602     -14.466 -82.562  64.319  1.00  4.45           O  
ATOM   9259  ND2 ASN A 602     -15.812 -81.346  65.626  1.00  4.45           N  
ATOM   9260  H   ASN A 602     -12.903 -79.831  63.052  1.00  4.45           H  
ATOM   9261  HA  ASN A 602     -14.253 -81.345  61.954  1.00  4.45           H  
ATOM   9262 1HB  ASN A 602     -16.498 -80.119  63.621  1.00  4.45           H  
ATOM   9263 2HB  ASN A 602     -16.557 -81.623  62.738  1.00  4.45           H  
ATOM   9264 1HD2 ASN A 602     -15.482 -81.797  66.457  1.00  4.45           H  
ATOM   9265 2HD2 ASN A 602     -16.509 -80.629  65.688  1.00  4.45           H  
ATOM   9266  N   SER A 603     -14.629 -79.006  60.409  1.00  4.26           N  
ATOM   9267  CA  SER A 603     -14.964 -78.267  59.202  1.00  4.26           C  
ATOM   9268  C   SER A 603     -13.708 -77.918  58.431  1.00  4.26           C  
ATOM   9269  O   SER A 603     -12.636 -77.760  59.008  1.00  4.26           O  
ATOM   9270  CB  SER A 603     -15.710 -76.987  59.508  1.00  4.26           C  
ATOM   9271  OG  SER A 603     -15.937 -76.263  58.316  1.00  4.26           O  
ATOM   9272  H   SER A 603     -13.702 -78.878  60.784  1.00  4.26           H  
ATOM   9273  HA  SER A 603     -15.594 -78.896  58.572  1.00  4.26           H  
ATOM   9274 1HB  SER A 603     -16.665 -77.228  59.979  1.00  4.26           H  
ATOM   9275 2HB  SER A 603     -15.148 -76.375  60.211  1.00  4.26           H  
ATOM   9276  HG  SER A 603     -16.616 -75.612  58.537  1.00  4.26           H  
ATOM   9277  N   GLY A 604     -13.832 -77.811  57.114  1.00  3.82           N  
ATOM   9278  CA  GLY A 604     -12.698 -77.373  56.314  1.00  3.82           C  
ATOM   9279  C   GLY A 604     -12.520 -75.852  56.366  1.00  3.82           C  
ATOM   9280  O   GLY A 604     -11.497 -75.337  55.907  1.00  3.82           O  
ATOM   9281  H   GLY A 604     -14.729 -77.989  56.684  1.00  3.82           H  
ATOM   9282 1HA  GLY A 604     -11.790 -77.861  56.669  1.00  3.82           H  
ATOM   9283 2HA  GLY A 604     -12.843 -77.688  55.281  1.00  3.82           H  
ATOM   9284  N   GLN A 605     -13.534 -75.136  56.902  1.00  3.19           N  
ATOM   9285  CA  GLN A 605     -13.518 -73.669  57.011  1.00  3.19           C  
ATOM   9286  C   GLN A 605     -12.702 -73.002  55.914  1.00  3.19           C  
ATOM   9287  O   GLN A 605     -11.702 -72.341  56.187  1.00  3.19           O  
ATOM   9288  CB  GLN A 605     -13.057 -73.231  58.408  1.00  3.19           C  
ATOM   9289  CG  GLN A 605     -12.922 -71.687  58.609  1.00  3.19           C  
ATOM   9290  CD  GLN A 605     -14.215 -70.893  58.492  1.00  3.19           C  
ATOM   9291  OE1 GLN A 605     -15.221 -71.168  59.147  1.00  3.19           O  
ATOM   9292  NE2 GLN A 605     -14.182 -69.876  57.648  1.00  3.19           N  
ATOM   9293  H   GLN A 605     -14.335 -75.633  57.284  1.00  3.19           H  
ATOM   9294  HA  GLN A 605     -14.545 -73.320  56.897  1.00  3.19           H  
ATOM   9295 1HB  GLN A 605     -13.779 -73.589  59.146  1.00  3.19           H  
ATOM   9296 2HB  GLN A 605     -12.112 -73.705  58.647  1.00  3.19           H  
ATOM   9297 1HG  GLN A 605     -12.504 -71.505  59.599  1.00  3.19           H  
ATOM   9298 2HG  GLN A 605     -12.236 -71.300  57.851  1.00  3.19           H  
ATOM   9299 1HE2 GLN A 605     -14.992 -69.310  57.513  1.00  3.19           H  
ATOM   9300 2HE2 GLN A 605     -13.323 -69.664  57.141  1.00  3.19           H  
ATOM   9301  N   THR A 606     -13.126 -73.191  54.670  1.00  2.51           N  
ATOM   9302  CA  THR A 606     -12.360 -72.705  53.540  1.00  2.51           C  
ATOM   9303  C   THR A 606     -12.126 -71.220  53.693  1.00  2.51           C  
ATOM   9304  O   THR A 606     -13.064 -70.463  53.984  1.00  2.51           O  
ATOM   9305  CB  THR A 606     -13.086 -73.005  52.218  1.00  2.51           C  
ATOM   9306  OG1 THR A 606     -13.283 -74.420  52.102  1.00  2.51           O  
ATOM   9307  CG2 THR A 606     -12.276 -72.509  51.030  1.00  2.51           C  
ATOM   9308  H   THR A 606     -13.968 -73.721  54.513  1.00  2.51           H  
ATOM   9309  HA  THR A 606     -11.390 -73.206  53.532  1.00  2.51           H  
ATOM   9310  HB  THR A 606     -14.057 -72.511  52.219  1.00  2.51           H  
ATOM   9311  HG1 THR A 606     -12.435 -74.865  52.191  1.00  2.51           H  
ATOM   9312 1HG2 THR A 606     -12.809 -72.737  50.108  1.00  2.51           H  
ATOM   9313 2HG2 THR A 606     -12.133 -71.429  51.104  1.00  2.51           H  
ATOM   9314 3HG2 THR A 606     -11.307 -73.004  51.021  1.00  2.51           H  
ATOM   9315  N   GLY A 607     -10.875 -70.795  53.501  1.00  1.91           N  
ATOM   9316  CA  GLY A 607     -10.557 -69.393  53.681  1.00  1.91           C  
ATOM   9317  C   GLY A 607     -11.516 -68.543  52.877  1.00  1.91           C  
ATOM   9318  O   GLY A 607     -11.551 -68.612  51.645  1.00  1.91           O  
ATOM   9319  H   GLY A 607     -10.155 -71.461  53.262  1.00  1.91           H  
ATOM   9320 1HA  GLY A 607     -10.616 -69.137  54.731  1.00  1.91           H  
ATOM   9321 2HA  GLY A 607      -9.537 -69.210  53.357  1.00  1.91           H  
ATOM   9322  N   THR A 608     -12.237 -67.691  53.591  1.00  1.46           N  
ATOM   9323  CA  THR A 608     -13.238 -66.818  52.993  1.00  1.46           C  
ATOM   9324  C   THR A 608     -13.075 -65.375  53.436  1.00  1.46           C  
ATOM   9325  O   THR A 608     -12.749 -65.106  54.594  1.00  1.46           O  
ATOM   9326  CB  THR A 608     -14.666 -67.326  53.332  1.00  1.46           C  
ATOM   9327  OG1 THR A 608     -14.813 -68.679  52.860  1.00  1.46           O  
ATOM   9328  CG2 THR A 608     -15.756 -66.441  52.657  1.00  1.46           C  
ATOM   9329  H   THR A 608     -12.123 -67.739  54.605  1.00  1.46           H  
ATOM   9330  HA  THR A 608     -13.115 -66.846  51.911  1.00  1.46           H  
ATOM   9331  HB  THR A 608     -14.810 -67.309  54.414  1.00  1.46           H  
ATOM   9332  HG1 THR A 608     -14.174 -69.274  53.333  1.00  1.46           H  
ATOM   9333 1HG2 THR A 608     -16.742 -66.828  52.899  1.00  1.46           H  
ATOM   9334 2HG2 THR A 608     -15.687 -65.418  53.007  1.00  1.46           H  
ATOM   9335 3HG2 THR A 608     -15.622 -66.461  51.576  1.00  1.46           H  
ATOM   9336  N   TYR A 609     -13.263 -64.443  52.501  1.00  1.15           N  
ATOM   9337  CA  TYR A 609     -13.243 -63.024  52.839  1.00  1.15           C  
ATOM   9338  C   TYR A 609     -14.677 -62.520  52.965  1.00  1.15           C  
ATOM   9339  O   TYR A 609     -15.422 -62.462  51.987  1.00  1.15           O  
ATOM   9340  CB  TYR A 609     -12.497 -62.209  51.798  1.00  1.15           C  
ATOM   9341  CG  TYR A 609     -11.016 -62.496  51.701  1.00  1.15           C  
ATOM   9342  CD1 TYR A 609     -10.566 -63.527  50.916  1.00  1.15           C  
ATOM   9343  CD2 TYR A 609     -10.109 -61.720  52.387  1.00  1.15           C  
ATOM   9344  CE1 TYR A 609      -9.222 -63.789  50.814  1.00  1.15           C  
ATOM   9345  CE2 TYR A 609      -8.770 -61.979  52.281  1.00  1.15           C  
ATOM   9346  CZ  TYR A 609      -8.319 -62.997  51.509  1.00  1.15           C  
ATOM   9347  OH  TYR A 609      -6.967 -63.242  51.434  1.00  1.15           O  
ATOM   9348  H   TYR A 609     -13.480 -64.728  51.556  1.00  1.15           H  
ATOM   9349  HA  TYR A 609     -12.751 -62.895  53.795  1.00  1.15           H  
ATOM   9350 1HB  TYR A 609     -12.943 -62.360  50.833  1.00  1.15           H  
ATOM   9351 2HB  TYR A 609     -12.617 -61.155  52.041  1.00  1.15           H  
ATOM   9352  HD1 TYR A 609     -11.273 -64.133  50.384  1.00  1.15           H  
ATOM   9353  HD2 TYR A 609     -10.451 -60.902  53.015  1.00  1.15           H  
ATOM   9354  HE1 TYR A 609      -8.875 -64.616  50.192  1.00  1.15           H  
ATOM   9355  HE2 TYR A 609      -8.068 -61.377  52.817  1.00  1.15           H  
ATOM   9356  HH  TYR A 609      -6.541 -62.917  52.234  1.00  1.15           H  
ATOM   9357  N   VAL A 610     -15.074 -62.206  54.182  1.00  0.96           N  
ATOM   9358  CA  VAL A 610     -16.445 -61.825  54.476  1.00  0.96           C  
ATOM   9359  C   VAL A 610     -16.545 -60.319  54.584  1.00  0.96           C  
ATOM   9360  O   VAL A 610     -15.726 -59.695  55.247  1.00  0.96           O  
ATOM   9361  CB  VAL A 610     -16.887 -62.502  55.780  1.00  0.96           C  
ATOM   9362  CG1 VAL A 610     -18.288 -62.110  56.199  1.00  0.96           C  
ATOM   9363  CG2 VAL A 610     -16.826 -63.941  55.564  1.00  0.96           C  
ATOM   9364  H   VAL A 610     -14.382 -62.247  54.933  1.00  0.96           H  
ATOM   9365  HA  VAL A 610     -17.067 -62.205  53.674  1.00  0.96           H  
ATOM   9366  HB  VAL A 610     -16.208 -62.219  56.571  1.00  0.96           H  
ATOM   9367 1HG1 VAL A 610     -18.541 -62.624  57.125  1.00  0.96           H  
ATOM   9368 2HG1 VAL A 610     -18.337 -61.037  56.359  1.00  0.96           H  
ATOM   9369 3HG1 VAL A 610     -18.997 -62.396  55.431  1.00  0.96           H  
ATOM   9370 1HG2 VAL A 610     -17.099 -64.423  56.486  1.00  0.96           H  
ATOM   9371 2HG2 VAL A 610     -17.516 -64.217  54.767  1.00  0.96           H  
ATOM   9372 3HG2 VAL A 610     -15.818 -64.227  55.279  1.00  0.96           H  
ATOM   9373  N   PRO A 611     -17.445 -59.654  53.876  1.00  0.86           N  
ATOM   9374  CA  PRO A 611     -17.547 -58.225  53.953  1.00  0.86           C  
ATOM   9375  C   PRO A 611     -18.023 -57.909  55.353  1.00  0.86           C  
ATOM   9376  O   PRO A 611     -18.879 -58.624  55.873  1.00  0.86           O  
ATOM   9377  CB  PRO A 611     -18.583 -57.911  52.873  1.00  0.86           C  
ATOM   9378  CG  PRO A 611     -19.401 -59.173  52.745  1.00  0.86           C  
ATOM   9379  CD  PRO A 611     -18.441 -60.317  53.038  1.00  0.86           C  
ATOM   9380  HA  PRO A 611     -16.583 -57.753  53.739  1.00  0.86           H  
ATOM   9381 1HB  PRO A 611     -19.183 -57.060  53.186  1.00  0.86           H  
ATOM   9382 2HB  PRO A 611     -18.086 -57.620  51.944  1.00  0.86           H  
ATOM   9383 1HG  PRO A 611     -20.215 -59.121  53.473  1.00  0.86           H  
ATOM   9384 2HG  PRO A 611     -19.865 -59.230  51.750  1.00  0.86           H  
ATOM   9385 1HD  PRO A 611     -18.984 -61.070  53.594  1.00  0.86           H  
ATOM   9386 2HD  PRO A 611     -17.984 -60.732  52.133  1.00  0.86           H  
ATOM   9387  N   VAL A 612     -17.518 -56.839  55.953  1.00  0.82           N  
ATOM   9388  CA  VAL A 612     -18.016 -56.456  57.271  1.00  0.82           C  
ATOM   9389  C   VAL A 612     -18.610 -55.068  57.195  1.00  0.82           C  
ATOM   9390  O   VAL A 612     -19.516 -54.709  57.952  1.00  0.82           O  
ATOM   9391  CB  VAL A 612     -16.899 -56.505  58.326  1.00  0.82           C  
ATOM   9392  CG1 VAL A 612     -16.363 -57.967  58.434  1.00  0.82           C  
ATOM   9393  CG2 VAL A 612     -15.796 -55.520  57.965  1.00  0.82           C  
ATOM   9394  H   VAL A 612     -16.782 -56.295  55.506  1.00  0.82           H  
ATOM   9395  HA  VAL A 612     -18.798 -57.151  57.575  1.00  0.82           H  
ATOM   9396  HB  VAL A 612     -17.317 -56.236  59.294  1.00  0.82           H  
ATOM   9397 1HG1 VAL A 612     -15.595 -58.036  59.185  1.00  0.82           H  
ATOM   9398 2HG1 VAL A 612     -17.179 -58.638  58.697  1.00  0.82           H  
ATOM   9399 3HG1 VAL A 612     -15.949 -58.265  57.475  1.00  0.82           H  
ATOM   9400 1HG2 VAL A 612     -15.044 -55.541  58.696  1.00  0.82           H  
ATOM   9401 2HG2 VAL A 612     -15.381 -55.798  57.035  1.00  0.82           H  
ATOM   9402 3HG2 VAL A 612     -16.185 -54.510  57.911  1.00  0.82           H  
ATOM   9403  N   GLY A 613     -18.169 -54.315  56.203  1.00  0.81           N  
ATOM   9404  CA  GLY A 613     -18.672 -52.973  56.034  1.00  0.81           C  
ATOM   9405  C   GLY A 613     -18.120 -52.334  54.787  1.00  0.81           C  
ATOM   9406  O   GLY A 613     -17.129 -52.773  54.216  1.00  0.81           O  
ATOM   9407  H   GLY A 613     -17.417 -54.656  55.611  1.00  0.81           H  
ATOM   9408 1HA  GLY A 613     -19.756 -52.991  55.987  1.00  0.81           H  
ATOM   9409 2HA  GLY A 613     -18.407 -52.370  56.900  1.00  0.81           H  
ATOM   9410  N   TYR A 614     -18.809 -51.319  54.355  1.00  0.83           N  
ATOM   9411  CA  TYR A 614     -18.510 -50.563  53.159  1.00  0.83           C  
ATOM   9412  C   TYR A 614     -18.566 -49.090  53.456  1.00  0.83           C  
ATOM   9413  O   TYR A 614     -19.564 -48.593  53.967  1.00  0.83           O  
ATOM   9414  CB  TYR A 614     -19.450 -51.046  52.053  1.00  0.83           C  
ATOM   9415  CG  TYR A 614     -19.649 -50.166  50.893  1.00  0.83           C  
ATOM   9416  CD1 TYR A 614     -18.678 -49.349  50.437  1.00  0.83           C  
ATOM   9417  CD2 TYR A 614     -20.898 -50.170  50.290  1.00  0.83           C  
ATOM   9418  CE1 TYR A 614     -18.928 -48.530  49.409  1.00  0.83           C  
ATOM   9419  CE2 TYR A 614     -21.153 -49.349  49.231  1.00  0.83           C  
ATOM   9420  CZ  TYR A 614     -20.168 -48.520  48.793  1.00  0.83           C  
ATOM   9421  OH  TYR A 614     -20.392 -47.668  47.755  1.00  0.83           O  
ATOM   9422  H   TYR A 614     -19.624 -51.052  54.906  1.00  0.83           H  
ATOM   9423  HA  TYR A 614     -17.489 -50.788  52.854  1.00  0.83           H  
ATOM   9424 1HB  TYR A 614     -19.051 -51.988  51.666  1.00  0.83           H  
ATOM   9425 2HB  TYR A 614     -20.407 -51.277  52.472  1.00  0.83           H  
ATOM   9426  HD1 TYR A 614     -17.707 -49.335  50.889  1.00  0.83           H  
ATOM   9427  HD2 TYR A 614     -21.684 -50.829  50.664  1.00  0.83           H  
ATOM   9428  HE1 TYR A 614     -18.140 -47.881  49.078  1.00  0.83           H  
ATOM   9429  HE2 TYR A 614     -22.135 -49.350  48.762  1.00  0.83           H  
ATOM   9430  HH  TYR A 614     -21.276 -47.810  47.411  1.00  0.83           H  
ATOM   9431  N   ILE A 615     -17.458 -48.406  53.244  1.00  0.87           N  
ATOM   9432  CA  ILE A 615     -17.401 -47.010  53.593  1.00  0.87           C  
ATOM   9433  C   ILE A 615     -17.315 -46.117  52.369  1.00  0.87           C  
ATOM   9434  O   ILE A 615     -16.430 -46.290  51.519  1.00  0.87           O  
ATOM   9435  CB  ILE A 615     -16.192 -46.746  54.506  1.00  0.87           C  
ATOM   9436  CG1 ILE A 615     -16.311 -47.613  55.806  1.00  0.87           C  
ATOM   9437  CG2 ILE A 615     -16.144 -45.252  54.852  1.00  0.87           C  
ATOM   9438  CD1 ILE A 615     -15.082 -47.596  56.693  1.00  0.87           C  
ATOM   9439  H   ILE A 615     -16.654 -48.862  52.810  1.00  0.87           H  
ATOM   9440  HA  ILE A 615     -18.305 -46.742  54.137  1.00  0.87           H  
ATOM   9441  HB  ILE A 615     -15.269 -47.034  53.997  1.00  0.87           H  
ATOM   9442 1HG1 ILE A 615     -17.143 -47.265  56.379  1.00  0.87           H  
ATOM   9443 2HG1 ILE A 615     -16.495 -48.647  55.521  1.00  0.87           H  
ATOM   9444 1HG2 ILE A 615     -15.290 -45.058  55.500  1.00  0.87           H  
ATOM   9445 2HG2 ILE A 615     -16.044 -44.662  53.938  1.00  0.87           H  
ATOM   9446 3HG2 ILE A 615     -17.062 -44.968  55.360  1.00  0.87           H  
ATOM   9447 1HD1 ILE A 615     -15.252 -48.227  57.566  1.00  0.87           H  
ATOM   9448 2HD1 ILE A 615     -14.218 -47.972  56.145  1.00  0.87           H  
ATOM   9449 3HD1 ILE A 615     -14.873 -46.579  57.022  1.00  0.87           H  
ATOM   9450  N   VAL A 616     -18.246 -45.166  52.268  1.00  0.91           N  
ATOM   9451  CA  VAL A 616     -18.204 -44.207  51.183  1.00  0.91           C  
ATOM   9452  C   VAL A 616     -17.942 -42.818  51.705  1.00  0.91           C  
ATOM   9453  O   VAL A 616     -18.747 -42.254  52.447  1.00  0.91           O  
ATOM   9454  CB  VAL A 616     -19.503 -44.139  50.385  1.00  0.91           C  
ATOM   9455  CG1 VAL A 616     -19.361 -43.093  49.299  1.00  0.91           C  
ATOM   9456  CG2 VAL A 616     -19.800 -45.416  49.816  1.00  0.91           C  
ATOM   9457  H   VAL A 616     -18.989 -45.107  52.961  1.00  0.91           H  
ATOM   9458  HA  VAL A 616     -17.416 -44.492  50.506  1.00  0.91           H  
ATOM   9459  HB  VAL A 616     -20.302 -43.841  51.031  1.00  0.91           H  
ATOM   9460 1HG1 VAL A 616     -20.281 -43.037  48.750  1.00  0.91           H  
ATOM   9461 2HG1 VAL A 616     -19.147 -42.121  49.745  1.00  0.91           H  
ATOM   9462 3HG1 VAL A 616     -18.545 -43.375  48.629  1.00  0.91           H  
ATOM   9463 1HG2 VAL A 616     -20.726 -45.360  49.249  1.00  0.91           H  
ATOM   9464 2HG2 VAL A 616     -18.983 -45.690  49.159  1.00  0.91           H  
ATOM   9465 3HG2 VAL A 616     -19.905 -46.143  50.618  1.00  0.91           H  
ATOM   9466  N   GLU A 617     -16.833 -42.260  51.287  1.00  0.96           N  
ATOM   9467  CA  GLU A 617     -16.416 -40.923  51.653  1.00  0.96           C  
ATOM   9468  C   GLU A 617     -16.772 -39.959  50.557  1.00  0.96           C  
ATOM   9469  O   GLU A 617     -16.316 -40.140  49.434  1.00  0.96           O  
ATOM   9470  CB  GLU A 617     -14.913 -40.903  51.828  1.00  0.96           C  
ATOM   9471  CG  GLU A 617     -14.320 -39.567  52.091  1.00  0.96           C  
ATOM   9472  CD  GLU A 617     -12.822 -39.610  52.241  1.00  0.96           C  
ATOM   9473  OE1 GLU A 617     -12.312 -40.578  52.750  1.00  0.96           O  
ATOM   9474  OE2 GLU A 617     -12.169 -38.673  51.827  1.00  0.96           O  
ATOM   9475  H   GLU A 617     -16.236 -42.811  50.671  1.00  0.96           H  
ATOM   9476  HA  GLU A 617     -16.919 -40.620  52.573  1.00  0.96           H  
ATOM   9477 1HB  GLU A 617     -14.621 -41.586  52.617  1.00  0.96           H  
ATOM   9478 2HB  GLU A 617     -14.473 -41.261  50.922  1.00  0.96           H  
ATOM   9479 1HG  GLU A 617     -14.564 -38.908  51.259  1.00  0.96           H  
ATOM   9480 2HG  GLU A 617     -14.778 -39.168  52.959  1.00  0.96           H  
ATOM   9481  N   SER A 618     -17.523 -38.906  50.854  1.00  1.01           N  
ATOM   9482  CA  SER A 618     -17.853 -37.972  49.791  1.00  1.01           C  
ATOM   9483  C   SER A 618     -17.674 -36.506  50.167  1.00  1.01           C  
ATOM   9484  O   SER A 618     -18.235 -35.979  51.136  1.00  1.01           O  
ATOM   9485  CB  SER A 618     -19.249 -38.226  49.267  1.00  1.01           C  
ATOM   9486  OG  SER A 618     -19.589 -37.288  48.280  1.00  1.01           O  
ATOM   9487  H   SER A 618     -17.915 -38.800  51.785  1.00  1.01           H  
ATOM   9488  HA  SER A 618     -17.176 -38.170  48.975  1.00  1.01           H  
ATOM   9489 1HB  SER A 618     -19.290 -39.232  48.844  1.00  1.01           H  
ATOM   9490 2HB  SER A 618     -19.965 -38.185  50.088  1.00  1.01           H  
ATOM   9491  HG  SER A 618     -18.806 -37.204  47.711  1.00  1.01           H  
ATOM   9492  N   PHE A 619     -16.820 -35.867  49.386  1.00  1.08           N  
ATOM   9493  CA  PHE A 619     -16.429 -34.474  49.529  1.00  1.08           C  
ATOM   9494  C   PHE A 619     -17.013 -33.669  48.393  1.00  1.08           C  
ATOM   9495  O   PHE A 619     -16.976 -34.114  47.245  1.00  1.08           O  
ATOM   9496  CB  PHE A 619     -14.901 -34.355  49.425  1.00  1.08           C  
ATOM   9497  CG  PHE A 619     -14.347 -32.936  49.389  1.00  1.08           C  
ATOM   9498  CD1 PHE A 619     -13.925 -32.266  50.523  1.00  1.08           C  
ATOM   9499  CD2 PHE A 619     -14.306 -32.256  48.181  1.00  1.08           C  
ATOM   9500  CE1 PHE A 619     -13.459 -30.980  50.446  1.00  1.08           C  
ATOM   9501  CE2 PHE A 619     -13.861 -30.968  48.107  1.00  1.08           C  
ATOM   9502  CZ  PHE A 619     -13.433 -30.326  49.237  1.00  1.08           C  
ATOM   9503  H   PHE A 619     -16.434 -36.397  48.604  1.00  1.08           H  
ATOM   9504  HA  PHE A 619     -16.792 -34.084  50.483  1.00  1.08           H  
ATOM   9505 1HB  PHE A 619     -14.443 -34.873  50.267  1.00  1.08           H  
ATOM   9506 2HB  PHE A 619     -14.574 -34.866  48.520  1.00  1.08           H  
ATOM   9507  HD1 PHE A 619     -13.946 -32.752  51.469  1.00  1.08           H  
ATOM   9508  HD2 PHE A 619     -14.651 -32.759  47.284  1.00  1.08           H  
ATOM   9509  HE1 PHE A 619     -13.118 -30.473  51.353  1.00  1.08           H  
ATOM   9510  HE2 PHE A 619     -13.852 -30.453  47.158  1.00  1.08           H  
ATOM   9511  HZ  PHE A 619     -13.072 -29.299  49.179  1.00  1.08           H  
ATOM   9512  N   GLN A 620     -17.545 -32.491  48.677  1.00  1.16           N  
ATOM   9513  CA  GLN A 620     -17.911 -31.622  47.573  1.00  1.16           C  
ATOM   9514  C   GLN A 620     -17.861 -30.159  47.942  1.00  1.16           C  
ATOM   9515  O   GLN A 620     -18.248 -29.764  49.039  1.00  1.16           O  
ATOM   9516  CB  GLN A 620     -19.294 -31.940  47.012  1.00  1.16           C  
ATOM   9517  CG  GLN A 620     -20.448 -31.738  47.944  1.00  1.16           C  
ATOM   9518  CD  GLN A 620     -21.786 -32.115  47.280  1.00  1.16           C  
ATOM   9519  OE1 GLN A 620     -21.906 -32.247  46.045  1.00  1.16           O  
ATOM   9520  NE2 GLN A 620     -22.814 -32.291  48.108  1.00  1.16           N  
ATOM   9521  H   GLN A 620     -17.625 -32.175  49.635  1.00  1.16           H  
ATOM   9522  HA  GLN A 620     -17.193 -31.768  46.777  1.00  1.16           H  
ATOM   9523 1HB  GLN A 620     -19.460 -31.258  46.188  1.00  1.16           H  
ATOM   9524 2HB  GLN A 620     -19.319 -32.955  46.614  1.00  1.16           H  
ATOM   9525 1HG  GLN A 620     -20.304 -32.354  48.833  1.00  1.16           H  
ATOM   9526 2HG  GLN A 620     -20.484 -30.679  48.214  1.00  1.16           H  
ATOM   9527 1HE2 GLN A 620     -23.714 -32.538  47.743  1.00  1.16           H  
ATOM   9528 2HE2 GLN A 620     -22.690 -32.181  49.097  1.00  1.16           H  
ATOM   9529  N   ILE A 621     -17.474 -29.357  46.974  1.00  1.23           N  
ATOM   9530  CA  ILE A 621     -17.482 -27.913  47.076  1.00  1.23           C  
ATOM   9531  C   ILE A 621     -18.935 -27.444  47.123  1.00  1.23           C  
ATOM   9532  O   ILE A 621     -19.782 -28.005  46.423  1.00  1.23           O  
ATOM   9533  CB  ILE A 621     -16.737 -27.342  45.862  1.00  1.23           C  
ATOM   9534  CG1 ILE A 621     -16.390 -25.900  46.030  1.00  1.23           C  
ATOM   9535  CG2 ILE A 621     -17.584 -27.511  44.671  1.00  1.23           C  
ATOM   9536  CD1 ILE A 621     -15.390 -25.387  44.972  1.00  1.23           C  
ATOM   9537  H   ILE A 621     -17.145 -29.778  46.104  1.00  1.23           H  
ATOM   9538  HA  ILE A 621     -16.983 -27.605  47.993  1.00  1.23           H  
ATOM   9539  HB  ILE A 621     -15.812 -27.885  45.722  1.00  1.23           H  
ATOM   9540 1HG1 ILE A 621     -17.307 -25.326  45.956  1.00  1.23           H  
ATOM   9541 2HG1 ILE A 621     -15.967 -25.751  47.023  1.00  1.23           H  
ATOM   9542 1HG2 ILE A 621     -17.070 -27.134  43.792  1.00  1.23           H  
ATOM   9543 2HG2 ILE A 621     -17.784 -28.560  44.563  1.00  1.23           H  
ATOM   9544 3HG2 ILE A 621     -18.519 -26.968  44.809  1.00  1.23           H  
ATOM   9545 1HD1 ILE A 621     -15.189 -24.330  45.148  1.00  1.23           H  
ATOM   9546 2HD1 ILE A 621     -14.463 -25.952  45.044  1.00  1.23           H  
ATOM   9547 3HD1 ILE A 621     -15.814 -25.519  43.978  1.00  1.23           H  
ATOM   9548  N   THR A 622     -19.247 -26.446  47.945  1.00  1.30           N  
ATOM   9549  CA  THR A 622     -20.631 -25.981  47.997  1.00  1.30           C  
ATOM   9550  C   THR A 622     -20.867 -25.057  46.826  1.00  1.30           C  
ATOM   9551  O   THR A 622     -19.907 -24.579  46.232  1.00  1.30           O  
ATOM   9552  CB  THR A 622     -20.953 -25.229  49.306  1.00  1.30           C  
ATOM   9553  OG1 THR A 622     -20.209 -23.977  49.382  1.00  1.30           O  
ATOM   9554  CG2 THR A 622     -20.550 -26.105  50.500  1.00  1.30           C  
ATOM   9555  H   THR A 622     -18.527 -26.017  48.526  1.00  1.30           H  
ATOM   9556  HA  THR A 622     -21.300 -26.837  47.905  1.00  1.30           H  
ATOM   9557  HB  THR A 622     -22.018 -25.015  49.359  1.00  1.30           H  
ATOM   9558  HG1 THR A 622     -20.194 -23.686  50.308  1.00  1.30           H  
ATOM   9559 1HG2 THR A 622     -20.774 -25.583  51.430  1.00  1.30           H  
ATOM   9560 2HG2 THR A 622     -21.104 -27.040  50.466  1.00  1.30           H  
ATOM   9561 3HG2 THR A 622     -19.488 -26.323  50.460  1.00  1.30           H  
ATOM   9562  N   GLU A 623     -22.122 -24.728  46.539  1.00  1.36           N  
ATOM   9563  CA  GLU A 623     -22.412 -23.810  45.441  1.00  1.36           C  
ATOM   9564  C   GLU A 623     -21.795 -22.426  45.664  1.00  1.36           C  
ATOM   9565  O   GLU A 623     -21.348 -21.769  44.716  1.00  1.36           O  
ATOM   9566  CB  GLU A 623     -23.921 -23.695  45.240  1.00  1.36           C  
ATOM   9567  CG  GLU A 623     -24.563 -24.964  44.682  1.00  1.36           C  
ATOM   9568  CD  GLU A 623     -26.067 -24.866  44.530  1.00  1.36           C  
ATOM   9569  OE1 GLU A 623     -26.632 -23.892  44.967  1.00  1.36           O  
ATOM   9570  OE2 GLU A 623     -26.644 -25.771  43.972  1.00  1.36           O  
ATOM   9571  H   GLU A 623     -22.879 -25.141  47.064  1.00  1.36           H  
ATOM   9572  HA  GLU A 623     -21.982 -24.227  44.530  1.00  1.36           H  
ATOM   9573 1HB  GLU A 623     -24.397 -23.461  46.193  1.00  1.36           H  
ATOM   9574 2HB  GLU A 623     -24.135 -22.874  44.556  1.00  1.36           H  
ATOM   9575 1HG  GLU A 623     -24.123 -25.179  43.708  1.00  1.36           H  
ATOM   9576 2HG  GLU A 623     -24.323 -25.795  45.346  1.00  1.36           H  
ATOM   9577  N   SER A 624     -21.771 -21.964  46.917  1.00  1.40           N  
ATOM   9578  CA  SER A 624     -21.185 -20.657  47.184  1.00  1.40           C  
ATOM   9579  C   SER A 624     -19.683 -20.700  46.929  1.00  1.40           C  
ATOM   9580  O   SER A 624     -19.124 -19.808  46.288  1.00  1.40           O  
ATOM   9581  CB  SER A 624     -21.454 -20.230  48.613  1.00  1.40           C  
ATOM   9582  OG  SER A 624     -22.824 -20.007  48.831  1.00  1.40           O  
ATOM   9583  H   SER A 624     -22.145 -22.525  47.668  1.00  1.40           H  
ATOM   9584  HA  SER A 624     -21.630 -19.927  46.506  1.00  1.40           H  
ATOM   9585 1HB  SER A 624     -21.097 -21.005  49.292  1.00  1.40           H  
ATOM   9586 2HB  SER A 624     -20.892 -19.322  48.831  1.00  1.40           H  
ATOM   9587  HG  SER A 624     -22.904 -19.714  49.743  1.00  1.40           H  
ATOM   9588  N   GLN A 625     -19.035 -21.773  47.382  1.00  1.44           N  
ATOM   9589  CA  GLN A 625     -17.594 -21.908  47.201  1.00  1.44           C  
ATOM   9590  C   GLN A 625     -17.272 -22.072  45.725  1.00  1.44           C  
ATOM   9591  O   GLN A 625     -16.303 -21.503  45.215  1.00  1.44           O  
ATOM   9592  CB  GLN A 625     -17.133 -23.103  48.006  1.00  1.44           C  
ATOM   9593  CG  GLN A 625     -17.235 -22.887  49.483  1.00  1.44           C  
ATOM   9594  CD  GLN A 625     -17.264 -24.182  50.250  1.00  1.44           C  
ATOM   9595  OE1 GLN A 625     -17.331 -25.277  49.667  1.00  1.44           O  
ATOM   9596  NE2 GLN A 625     -17.312 -24.066  51.553  1.00  1.44           N  
ATOM   9597  H   GLN A 625     -19.540 -22.509  47.891  1.00  1.44           H  
ATOM   9598  HA  GLN A 625     -17.106 -21.003  47.567  1.00  1.44           H  
ATOM   9599 1HB  GLN A 625     -17.757 -23.953  47.760  1.00  1.44           H  
ATOM   9600 2HB  GLN A 625     -16.103 -23.346  47.753  1.00  1.44           H  
ATOM   9601 1HG  GLN A 625     -16.372 -22.313  49.821  1.00  1.44           H  
ATOM   9602 2HG  GLN A 625     -18.152 -22.337  49.694  1.00  1.44           H  
ATOM   9603 1HE2 GLN A 625     -17.431 -24.861  52.162  1.00  1.44           H  
ATOM   9604 2HE2 GLN A 625     -17.234 -23.172  52.013  1.00  1.44           H  
ATOM   9605  N   ALA A 626     -18.103 -22.842  45.027  1.00  1.47           N  
ATOM   9606  CA  ALA A 626     -17.927 -23.067  43.612  1.00  1.47           C  
ATOM   9607  C   ALA A 626     -18.032 -21.762  42.862  1.00  1.47           C  
ATOM   9608  O   ALA A 626     -17.227 -21.494  41.971  1.00  1.47           O  
ATOM   9609  CB  ALA A 626     -18.962 -24.040  43.116  1.00  1.47           C  
ATOM   9610  H   ALA A 626     -18.874 -23.302  45.499  1.00  1.47           H  
ATOM   9611  HA  ALA A 626     -16.935 -23.474  43.446  1.00  1.47           H  
ATOM   9612 1HB  ALA A 626     -18.818 -24.217  42.061  1.00  1.47           H  
ATOM   9613 2HB  ALA A 626     -18.865 -24.968  43.657  1.00  1.47           H  
ATOM   9614 3HB  ALA A 626     -19.952 -23.631  43.279  1.00  1.47           H  
ATOM   9615  N   SER A 627     -18.978 -20.911  43.275  1.00  1.50           N  
ATOM   9616  CA  SER A 627     -19.166 -19.617  42.651  1.00  1.50           C  
ATOM   9617  C   SER A 627     -17.924 -18.757  42.856  1.00  1.50           C  
ATOM   9618  O   SER A 627     -17.460 -18.104  41.920  1.00  1.50           O  
ATOM   9619  CB  SER A 627     -20.394 -18.939  43.228  1.00  1.50           C  
ATOM   9620  OG  SER A 627     -21.559 -19.661  42.912  1.00  1.50           O  
ATOM   9621  H   SER A 627     -19.627 -21.190  44.010  1.00  1.50           H  
ATOM   9622  HA  SER A 627     -19.317 -19.767  41.582  1.00  1.50           H  
ATOM   9623 1HB  SER A 627     -20.296 -18.859  44.304  1.00  1.50           H  
ATOM   9624 2HB  SER A 627     -20.467 -17.929  42.834  1.00  1.50           H  
ATOM   9625  HG  SER A 627     -21.490 -20.508  43.417  1.00  1.50           H  
ATOM   9626  N   ASP A 628     -17.340 -18.793  44.065  1.00  1.55           N  
ATOM   9627  CA  ASP A 628     -16.112 -18.035  44.320  1.00  1.55           C  
ATOM   9628  C   ASP A 628     -14.963 -18.504  43.420  1.00  1.55           C  
ATOM   9629  O   ASP A 628     -14.172 -17.681  42.945  1.00  1.55           O  
ATOM   9630  CB  ASP A 628     -15.690 -18.118  45.793  1.00  1.55           C  
ATOM   9631  CG  ASP A 628     -16.566 -17.274  46.750  1.00  1.55           C  
ATOM   9632  OD1 ASP A 628     -17.320 -16.443  46.284  1.00  1.55           O  
ATOM   9633  OD2 ASP A 628     -16.445 -17.459  47.944  1.00  1.55           O  
ATOM   9634  H   ASP A 628     -17.776 -19.332  44.816  1.00  1.55           H  
ATOM   9635  HA  ASP A 628     -16.309 -16.988  44.091  1.00  1.55           H  
ATOM   9636 1HB  ASP A 628     -15.737 -19.158  46.114  1.00  1.55           H  
ATOM   9637 2HB  ASP A 628     -14.655 -17.800  45.890  1.00  1.55           H  
ATOM   9638  N   ILE A 629     -14.884 -19.814  43.157  1.00  1.61           N  
ATOM   9639  CA  ILE A 629     -13.831 -20.332  42.289  1.00  1.61           C  
ATOM   9640  C   ILE A 629     -14.095 -19.992  40.833  1.00  1.61           C  
ATOM   9641  O   ILE A 629     -13.176 -19.577  40.122  1.00  1.61           O  
ATOM   9642  CB  ILE A 629     -13.648 -21.854  42.425  1.00  1.61           C  
ATOM   9643  CG1 ILE A 629     -13.202 -22.201  43.840  1.00  1.61           C  
ATOM   9644  CG2 ILE A 629     -12.662 -22.373  41.374  1.00  1.61           C  
ATOM   9645  CD1 ILE A 629     -11.919 -21.520  44.252  1.00  1.61           C  
ATOM   9646  H   ILE A 629     -15.546 -20.454  43.602  1.00  1.61           H  
ATOM   9647  HA  ILE A 629     -12.894 -19.862  42.578  1.00  1.61           H  
ATOM   9648  HB  ILE A 629     -14.614 -22.335  42.276  1.00  1.61           H  
ATOM   9649 1HG1 ILE A 629     -13.982 -21.919  44.537  1.00  1.61           H  
ATOM   9650 2HG1 ILE A 629     -13.051 -23.279  43.906  1.00  1.61           H  
ATOM   9651 1HG2 ILE A 629     -12.561 -23.455  41.475  1.00  1.61           H  
ATOM   9652 2HG2 ILE A 629     -13.035 -22.136  40.377  1.00  1.61           H  
ATOM   9653 3HG2 ILE A 629     -11.691 -21.901  41.520  1.00  1.61           H  
ATOM   9654 1HD1 ILE A 629     -11.660 -21.821  45.268  1.00  1.61           H  
ATOM   9655 2HD1 ILE A 629     -11.119 -21.803  43.582  1.00  1.61           H  
ATOM   9656 3HD1 ILE A 629     -12.055 -20.441  44.217  1.00  1.61           H  
ATOM   9657  N   LYS A 630     -15.342 -20.154  40.387  1.00  1.69           N  
ATOM   9658  CA  LYS A 630     -15.708 -19.837  39.016  1.00  1.69           C  
ATOM   9659  C   LYS A 630     -15.394 -18.371  38.757  1.00  1.69           C  
ATOM   9660  O   LYS A 630     -14.803 -18.016  37.734  1.00  1.69           O  
ATOM   9661  CB  LYS A 630     -17.193 -20.101  38.771  1.00  1.69           C  
ATOM   9662  CG  LYS A 630     -17.635 -19.904  37.330  1.00  1.69           C  
ATOM   9663  CD  LYS A 630     -19.119 -20.216  37.143  1.00  1.69           C  
ATOM   9664  CE  LYS A 630     -19.510 -20.120  35.669  1.00  1.69           C  
ATOM   9665  NZ  LYS A 630     -20.946 -20.449  35.436  1.00  1.69           N  
ATOM   9666  H   LYS A 630     -16.053 -20.509  41.021  1.00  1.69           H  
ATOM   9667  HA  LYS A 630     -15.113 -20.448  38.337  1.00  1.69           H  
ATOM   9668 1HB  LYS A 630     -17.435 -21.126  39.061  1.00  1.69           H  
ATOM   9669 2HB  LYS A 630     -17.787 -19.440  39.403  1.00  1.69           H  
ATOM   9670 1HG  LYS A 630     -17.442 -18.876  37.032  1.00  1.69           H  
ATOM   9671 2HG  LYS A 630     -17.058 -20.571  36.686  1.00  1.69           H  
ATOM   9672 1HD  LYS A 630     -19.337 -21.211  37.516  1.00  1.69           H  
ATOM   9673 2HD  LYS A 630     -19.708 -19.502  37.716  1.00  1.69           H  
ATOM   9674 1HE  LYS A 630     -19.316 -19.110  35.316  1.00  1.69           H  
ATOM   9675 2HE  LYS A 630     -18.895 -20.821  35.098  1.00  1.69           H  
ATOM   9676 1HZ  LYS A 630     -21.145 -20.379  34.447  1.00  1.69           H  
ATOM   9677 2HZ  LYS A 630     -21.134 -21.395  35.745  1.00  1.69           H  
ATOM   9678 3HZ  LYS A 630     -21.530 -19.808  35.945  1.00  1.69           H  
ATOM   9679  N   LEU A 631     -15.771 -17.516  39.709  1.00  1.78           N  
ATOM   9680  CA  LEU A 631     -15.507 -16.102  39.592  1.00  1.78           C  
ATOM   9681  C   LEU A 631     -14.019 -15.846  39.539  1.00  1.78           C  
ATOM   9682  O   LEU A 631     -13.554 -15.157  38.634  1.00  1.78           O  
ATOM   9683  CB  LEU A 631     -16.122 -15.324  40.749  1.00  1.78           C  
ATOM   9684  CG  LEU A 631     -15.827 -13.844  40.732  1.00  1.78           C  
ATOM   9685  CD1 LEU A 631     -16.388 -13.243  39.453  1.00  1.78           C  
ATOM   9686  CD2 LEU A 631     -16.432 -13.188  41.958  1.00  1.78           C  
ATOM   9687  H   LEU A 631     -16.267 -17.853  40.532  1.00  1.78           H  
ATOM   9688  HA  LEU A 631     -15.952 -15.746  38.667  1.00  1.78           H  
ATOM   9689 1HB  LEU A 631     -17.202 -15.463  40.730  1.00  1.78           H  
ATOM   9690 2HB  LEU A 631     -15.742 -15.736  41.686  1.00  1.78           H  
ATOM   9691  HG  LEU A 631     -14.761 -13.699  40.740  1.00  1.78           H  
ATOM   9692 1HD1 LEU A 631     -16.172 -12.181  39.426  1.00  1.78           H  
ATOM   9693 2HD1 LEU A 631     -15.927 -13.729  38.591  1.00  1.78           H  
ATOM   9694 3HD1 LEU A 631     -17.466 -13.392  39.423  1.00  1.78           H  
ATOM   9695 1HD2 LEU A 631     -16.210 -12.120  41.947  1.00  1.78           H  
ATOM   9696 2HD2 LEU A 631     -17.512 -13.336  41.955  1.00  1.78           H  
ATOM   9697 3HD2 LEU A 631     -16.006 -13.641  42.856  1.00  1.78           H  
ATOM   9698  N   ALA A 632     -13.246 -16.432  40.461  1.00  1.88           N  
ATOM   9699  CA  ALA A 632     -11.822 -16.180  40.418  1.00  1.88           C  
ATOM   9700  C   ALA A 632     -11.276 -16.561  39.061  1.00  1.88           C  
ATOM   9701  O   ALA A 632     -10.547 -15.794  38.449  1.00  1.88           O  
ATOM   9702  CB  ALA A 632     -11.103 -16.979  41.491  1.00  1.88           C  
ATOM   9703  H   ALA A 632     -13.643 -17.007  41.204  1.00  1.88           H  
ATOM   9704  HA  ALA A 632     -11.656 -15.116  40.574  1.00  1.88           H  
ATOM   9705 1HB  ALA A 632     -10.037 -16.774  41.448  1.00  1.88           H  
ATOM   9706 2HB  ALA A 632     -11.492 -16.698  42.467  1.00  1.88           H  
ATOM   9707 3HB  ALA A 632     -11.278 -18.043  41.325  1.00  1.88           H  
ATOM   9708  N   GLN A 633     -11.710 -17.680  38.498  1.00  1.98           N  
ATOM   9709  CA  GLN A 633     -11.191 -18.020  37.187  1.00  1.98           C  
ATOM   9710  C   GLN A 633     -11.542 -16.910  36.193  1.00  1.98           C  
ATOM   9711  O   GLN A 633     -10.676 -16.408  35.469  1.00  1.98           O  
ATOM   9712  CB  GLN A 633     -11.710 -19.391  36.745  1.00  1.98           C  
ATOM   9713  CG  GLN A 633     -11.133 -19.877  35.426  1.00  1.98           C  
ATOM   9714  CD  GLN A 633     -11.546 -21.315  35.051  1.00  1.98           C  
ATOM   9715  OE1 GLN A 633     -12.296 -22.006  35.758  1.00  1.98           O  
ATOM   9716  NE2 GLN A 633     -11.034 -21.777  33.915  1.00  1.98           N  
ATOM   9717  H   GLN A 633     -12.347 -18.305  38.994  1.00  1.98           H  
ATOM   9718  HA  GLN A 633     -10.113 -18.074  37.238  1.00  1.98           H  
ATOM   9719 1HB  GLN A 633     -11.482 -20.128  37.514  1.00  1.98           H  
ATOM   9720 2HB  GLN A 633     -12.796 -19.350  36.644  1.00  1.98           H  
ATOM   9721 1HG  GLN A 633     -11.464 -19.208  34.630  1.00  1.98           H  
ATOM   9722 2HG  GLN A 633     -10.051 -19.846  35.490  1.00  1.98           H  
ATOM   9723 1HE2 GLN A 633     -11.244 -22.697  33.597  1.00  1.98           H  
ATOM   9724 2HE2 GLN A 633     -10.413 -21.174  33.360  1.00  1.98           H  
ATOM   9725  N   ASN A 634     -12.778 -16.415  36.262  1.00  2.08           N  
ATOM   9726  CA  ASN A 634     -13.259 -15.382  35.351  1.00  2.08           C  
ATOM   9727  C   ASN A 634     -12.710 -13.975  35.627  1.00  2.08           C  
ATOM   9728  O   ASN A 634     -12.936 -13.064  34.829  1.00  2.08           O  
ATOM   9729  CB  ASN A 634     -14.768 -15.360  35.358  1.00  2.08           C  
ATOM   9730  CG  ASN A 634     -15.364 -16.567  34.670  1.00  2.08           C  
ATOM   9731  OD1 ASN A 634     -14.727 -17.216  33.828  1.00  2.08           O  
ATOM   9732  ND2 ASN A 634     -16.585 -16.877  35.011  1.00  2.08           N  
ATOM   9733  H   ASN A 634     -13.438 -16.822  36.927  1.00  2.08           H  
ATOM   9734  HA  ASN A 634     -12.931 -15.650  34.347  1.00  2.08           H  
ATOM   9735 1HB  ASN A 634     -15.117 -15.340  36.390  1.00  2.08           H  
ATOM   9736 2HB  ASN A 634     -15.123 -14.455  34.873  1.00  2.08           H  
ATOM   9737 1HD2 ASN A 634     -17.033 -17.663  34.590  1.00  2.08           H  
ATOM   9738 2HD2 ASN A 634     -17.065 -16.330  35.694  1.00  2.08           H  
ATOM   9739  N   LEU A 635     -12.009 -13.778  36.747  1.00  2.17           N  
ATOM   9740  CA  LEU A 635     -11.386 -12.491  37.028  1.00  2.17           C  
ATOM   9741  C   LEU A 635      -9.942 -12.447  36.555  1.00  2.17           C  
ATOM   9742  O   LEU A 635      -9.313 -11.384  36.589  1.00  2.17           O  
ATOM   9743  CB  LEU A 635     -11.393 -12.185  38.527  1.00  2.17           C  
ATOM   9744  CG  LEU A 635     -12.750 -12.008  39.182  1.00  2.17           C  
ATOM   9745  CD1 LEU A 635     -12.557 -11.846  40.675  1.00  2.17           C  
ATOM   9746  CD2 LEU A 635     -13.438 -10.805  38.586  1.00  2.17           C  
ATOM   9747  H   LEU A 635     -11.882 -14.544  37.414  1.00  2.17           H  
ATOM   9748  HA  LEU A 635     -11.941 -11.716  36.503  1.00  2.17           H  
ATOM   9749 1HB  LEU A 635     -10.893 -13.013  39.034  1.00  2.17           H  
ATOM   9750 2HB  LEU A 635     -10.814 -11.282  38.701  1.00  2.17           H  
ATOM   9751  HG  LEU A 635     -13.349 -12.864  39.008  1.00  2.17           H  
ATOM   9752 1HD1 LEU A 635     -13.522 -11.721  41.160  1.00  2.17           H  
ATOM   9753 2HD1 LEU A 635     -12.063 -12.731  41.073  1.00  2.17           H  
ATOM   9754 3HD1 LEU A 635     -11.942 -10.971  40.866  1.00  2.17           H  
ATOM   9755 1HD2 LEU A 635     -14.410 -10.670  39.052  1.00  2.17           H  
ATOM   9756 2HD2 LEU A 635     -12.830  -9.919  38.758  1.00  2.17           H  
ATOM   9757 3HD2 LEU A 635     -13.566 -10.957  37.513  1.00  2.17           H  
ATOM   9758  N   TYR A 636      -9.394 -13.605  36.180  1.00  2.21           N  
ATOM   9759  CA  TYR A 636      -7.988 -13.669  35.826  1.00  2.21           C  
ATOM   9760  C   TYR A 636      -7.752 -14.189  34.400  1.00  2.21           C  
ATOM   9761  O   TYR A 636      -6.781 -13.796  33.744  1.00  2.21           O  
ATOM   9762  CB  TYR A 636      -7.263 -14.481  36.889  1.00  2.21           C  
ATOM   9763  CG  TYR A 636      -7.436 -13.875  38.322  1.00  2.21           C  
ATOM   9764  CD1 TYR A 636      -8.019 -14.617  39.334  1.00  2.21           C  
ATOM   9765  CD2 TYR A 636      -7.048 -12.573  38.596  1.00  2.21           C  
ATOM   9766  CE1 TYR A 636      -8.200 -14.092  40.587  1.00  2.21           C  
ATOM   9767  CE2 TYR A 636      -7.225 -12.043  39.853  1.00  2.21           C  
ATOM   9768  CZ  TYR A 636      -7.799 -12.801  40.848  1.00  2.21           C  
ATOM   9769  OH  TYR A 636      -7.979 -12.272  42.109  1.00  2.21           O  
ATOM   9770  H   TYR A 636      -9.958 -14.453  36.128  1.00  2.21           H  
ATOM   9771  HA  TYR A 636      -7.587 -12.660  35.855  1.00  2.21           H  
ATOM   9772 1HB  TYR A 636      -7.659 -15.502  36.898  1.00  2.21           H  
ATOM   9773 2HB  TYR A 636      -6.212 -14.533  36.655  1.00  2.21           H  
ATOM   9774  HD1 TYR A 636      -8.337 -15.619  39.144  1.00  2.21           H  
ATOM   9775  HD2 TYR A 636      -6.613 -11.965  37.822  1.00  2.21           H  
ATOM   9776  HE1 TYR A 636      -8.661 -14.696  41.366  1.00  2.21           H  
ATOM   9777  HE2 TYR A 636      -6.916 -11.018  40.057  1.00  2.21           H  
ATOM   9778  HH  TYR A 636      -7.694 -11.354  42.116  1.00  2.21           H  
ATOM   9779  N   GLU A 637      -8.626 -15.082  33.931  1.00  2.21           N  
ATOM   9780  CA  GLU A 637      -8.564 -15.608  32.572  1.00  2.21           C  
ATOM   9781  C   GLU A 637      -9.465 -14.709  31.751  1.00  2.21           C  
ATOM   9782  O   GLU A 637     -10.250 -13.966  32.325  1.00  2.21           O  
ATOM   9783  CB  GLU A 637      -8.982 -17.078  32.490  1.00  2.21           C  
ATOM   9784  CG  GLU A 637      -8.041 -18.026  33.234  1.00  2.21           C  
ATOM   9785  CD  GLU A 637      -8.392 -19.477  33.066  1.00  2.21           C  
ATOM   9786  OE1 GLU A 637      -9.479 -19.759  32.619  1.00  2.21           O  
ATOM   9787  OE2 GLU A 637      -7.564 -20.309  33.352  1.00  2.21           O  
ATOM   9788  H   GLU A 637      -9.383 -15.408  34.525  1.00  2.21           H  
ATOM   9789  HA  GLU A 637      -7.547 -15.514  32.191  1.00  2.21           H  
ATOM   9790 1HB  GLU A 637      -9.981 -17.194  32.913  1.00  2.21           H  
ATOM   9791 2HB  GLU A 637      -9.028 -17.389  31.446  1.00  2.21           H  
ATOM   9792 1HG  GLU A 637      -7.022 -17.862  32.888  1.00  2.21           H  
ATOM   9793 2HG  GLU A 637      -8.081 -17.772  34.295  1.00  2.21           H  
ATOM   9794  N   ASN A 638      -9.383 -14.760  30.428  1.00  2.17           N  
ATOM   9795  CA  ASN A 638     -10.174 -13.835  29.616  1.00  2.17           C  
ATOM   9796  C   ASN A 638      -9.757 -12.409  30.004  1.00  2.17           C  
ATOM   9797  O   ASN A 638      -8.617 -12.024  29.727  1.00  2.17           O  
ATOM   9798  CB  ASN A 638     -11.677 -14.067  29.773  1.00  2.17           C  
ATOM   9799  CG  ASN A 638     -12.101 -15.426  29.302  1.00  2.17           C  
ATOM   9800  OD1 ASN A 638     -11.432 -16.057  28.474  1.00  2.17           O  
ATOM   9801  ND2 ASN A 638     -13.207 -15.895  29.823  1.00  2.17           N  
ATOM   9802  H   ASN A 638      -8.747 -15.409  29.989  1.00  2.17           H  
ATOM   9803  HA  ASN A 638      -9.916 -13.974  28.565  1.00  2.17           H  
ATOM   9804 1HB  ASN A 638     -12.018 -13.937  30.791  1.00  2.17           H  
ATOM   9805 2HB  ASN A 638     -12.204 -13.330  29.174  1.00  2.17           H  
ATOM   9806 1HD2 ASN A 638     -13.548 -16.799  29.555  1.00  2.17           H  
ATOM   9807 2HD2 ASN A 638     -13.713 -15.351  30.494  1.00  2.17           H  
ATOM   9808  N   GLY A 639     -10.634 -11.607  30.606  1.00  2.09           N  
ATOM   9809  CA  GLY A 639     -10.194 -10.263  30.939  1.00  2.09           C  
ATOM   9810  C   GLY A 639      -9.056 -10.414  31.949  1.00  2.09           C  
ATOM   9811  O   GLY A 639      -9.083 -11.327  32.760  1.00  2.09           O  
ATOM   9812  H   GLY A 639     -11.558 -11.934  30.851  1.00  2.09           H  
ATOM   9813 1HA  GLY A 639      -9.890  -9.734  30.052  1.00  2.09           H  
ATOM   9814 2HA  GLY A 639     -11.017  -9.708  31.384  1.00  2.09           H  
ATOM   9815  N   PRO A 640      -8.082  -9.504  31.978  1.00  1.97           N  
ATOM   9816  CA  PRO A 640      -7.853  -8.260  31.245  1.00  1.97           C  
ATOM   9817  C   PRO A 640      -7.576  -8.380  29.740  1.00  1.97           C  
ATOM   9818  O   PRO A 640      -7.589  -7.361  29.042  1.00  1.97           O  
ATOM   9819  CB  PRO A 640      -6.627  -7.690  31.975  1.00  1.97           C  
ATOM   9820  CG  PRO A 640      -5.931  -8.891  32.559  1.00  1.97           C  
ATOM   9821  CD  PRO A 640      -7.020  -9.835  32.923  1.00  1.97           C  
ATOM   9822  HA  PRO A 640      -8.718  -7.599  31.408  1.00  1.97           H  
ATOM   9823 1HB  PRO A 640      -5.988  -7.147  31.263  1.00  1.97           H  
ATOM   9824 2HB  PRO A 640      -6.944  -6.967  32.741  1.00  1.97           H  
ATOM   9825 1HG  PRO A 640      -5.212  -9.317  31.846  1.00  1.97           H  
ATOM   9826 2HG  PRO A 640      -5.372  -8.592  33.440  1.00  1.97           H  
ATOM   9827 1HD  PRO A 640      -6.696 -10.884  32.768  1.00  1.97           H  
ATOM   9828 2HD  PRO A 640      -7.372  -9.672  33.950  1.00  1.97           H  
ATOM   9829  N   ARG A 641      -7.298  -9.593  29.234  1.00  1.85           N  
ATOM   9830  CA  ARG A 641      -6.990  -9.750  27.811  1.00  1.85           C  
ATOM   9831  C   ARG A 641      -8.111  -9.235  26.928  1.00  1.85           C  
ATOM   9832  O   ARG A 641      -7.863  -8.525  25.955  1.00  1.85           O  
ATOM   9833  CB  ARG A 641      -6.754 -11.203  27.438  1.00  1.85           C  
ATOM   9834  CG  ARG A 641      -6.366 -11.399  26.001  1.00  1.85           C  
ATOM   9835  CD  ARG A 641      -6.157 -12.810  25.643  1.00  1.85           C  
ATOM   9836  NE  ARG A 641      -5.876 -12.951  24.220  1.00  1.85           N  
ATOM   9837  CZ  ARG A 641      -4.666 -12.780  23.652  1.00  1.85           C  
ATOM   9838  NH1 ARG A 641      -3.628 -12.460  24.389  1.00  1.85           N  
ATOM   9839  NH2 ARG A 641      -4.530 -12.934  22.346  1.00  1.85           N  
ATOM   9840  H   ARG A 641      -7.353 -10.432  29.808  1.00  1.85           H  
ATOM   9841  HA  ARG A 641      -6.085  -9.182  27.593  1.00  1.85           H  
ATOM   9842 1HB  ARG A 641      -5.987 -11.635  28.076  1.00  1.85           H  
ATOM   9843 2HB  ARG A 641      -7.663 -11.774  27.573  1.00  1.85           H  
ATOM   9844 1HG  ARG A 641      -7.128 -10.974  25.356  1.00  1.85           H  
ATOM   9845 2HG  ARG A 641      -5.431 -10.901  25.838  1.00  1.85           H  
ATOM   9846 1HD  ARG A 641      -5.313 -13.211  26.205  1.00  1.85           H  
ATOM   9847 2HD  ARG A 641      -7.057 -13.382  25.873  1.00  1.85           H  
ATOM   9848  HE  ARG A 641      -6.646 -13.199  23.614  1.00  1.85           H  
ATOM   9849 1HH1 ARG A 641      -3.733 -12.335  25.389  1.00  1.85           H  
ATOM   9850 2HH1 ARG A 641      -2.724 -12.324  23.962  1.00  1.85           H  
ATOM   9851 1HH2 ARG A 641      -5.331 -13.180  21.781  1.00  1.85           H  
ATOM   9852 2HH2 ARG A 641      -3.628 -12.809  21.913  1.00  1.85           H  
ATOM   9853  N   ILE A 642      -9.351  -9.549  27.296  1.00  1.74           N  
ATOM   9854  CA  ILE A 642     -10.494  -9.136  26.491  1.00  1.74           C  
ATOM   9855  C   ILE A 642     -10.583  -7.622  26.459  1.00  1.74           C  
ATOM   9856  O   ILE A 642     -10.892  -7.020  25.430  1.00  1.74           O  
ATOM   9857  CB  ILE A 642     -11.812  -9.685  27.036  1.00  1.74           C  
ATOM   9858  CG1 ILE A 642     -11.799 -11.222  27.004  1.00  1.74           C  
ATOM   9859  CG2 ILE A 642     -12.955  -9.124  26.202  1.00  1.74           C  
ATOM   9860  CD1 ILE A 642     -11.608 -11.824  25.652  1.00  1.74           C  
ATOM   9861  H   ILE A 642      -9.482 -10.123  28.120  1.00  1.74           H  
ATOM   9862  HA  ILE A 642     -10.360  -9.494  25.476  1.00  1.74           H  
ATOM   9863  HB  ILE A 642     -11.936  -9.381  28.072  1.00  1.74           H  
ATOM   9864 1HG1 ILE A 642     -10.994 -11.566  27.630  1.00  1.74           H  
ATOM   9865 2HG1 ILE A 642     -12.741 -11.585  27.413  1.00  1.74           H  
ATOM   9866 1HG2 ILE A 642     -13.905  -9.498  26.582  1.00  1.74           H  
ATOM   9867 2HG2 ILE A 642     -12.946  -8.033  26.260  1.00  1.74           H  
ATOM   9868 3HG2 ILE A 642     -12.832  -9.431  25.163  1.00  1.74           H  
ATOM   9869 1HD1 ILE A 642     -11.608 -12.912  25.739  1.00  1.74           H  
ATOM   9870 2HD1 ILE A 642     -12.419 -11.513  24.992  1.00  1.74           H  
ATOM   9871 3HD1 ILE A 642     -10.665 -11.498  25.247  1.00  1.74           H  
ATOM   9872  N   GLY A 643     -10.324  -7.001  27.606  1.00  1.65           N  
ATOM   9873  CA  GLY A 643     -10.351  -5.556  27.714  1.00  1.65           C  
ATOM   9874  C   GLY A 643      -9.382  -4.977  26.702  1.00  1.65           C  
ATOM   9875  O   GLY A 643      -9.740  -4.088  25.924  1.00  1.65           O  
ATOM   9876  H   GLY A 643     -10.065  -7.549  28.409  1.00  1.65           H  
ATOM   9877 1HA  GLY A 643     -11.359  -5.185  27.528  1.00  1.65           H  
ATOM   9878 2HA  GLY A 643     -10.060  -5.257  28.722  1.00  1.65           H  
ATOM   9879  N   ALA A 644      -8.147  -5.486  26.723  1.00  1.59           N  
ATOM   9880  CA  ALA A 644      -7.106  -5.040  25.810  1.00  1.59           C  
ATOM   9881  C   ALA A 644      -7.498  -5.267  24.339  1.00  1.59           C  
ATOM   9882  O   ALA A 644      -7.238  -4.414  23.490  1.00  1.59           O  
ATOM   9883  CB  ALA A 644      -5.813  -5.755  26.132  1.00  1.59           C  
ATOM   9884  H   ALA A 644      -7.933  -6.214  27.408  1.00  1.59           H  
ATOM   9885  HA  ALA A 644      -6.966  -3.972  25.961  1.00  1.59           H  
ATOM   9886 1HB  ALA A 644      -5.035  -5.385  25.481  1.00  1.59           H  
ATOM   9887 2HB  ALA A 644      -5.544  -5.563  27.163  1.00  1.59           H  
ATOM   9888 3HB  ALA A 644      -5.946  -6.818  25.987  1.00  1.59           H  
ATOM   9889  N   ILE A 645      -8.182  -6.374  24.033  1.00  1.54           N  
ATOM   9890  CA  ILE A 645      -8.613  -6.631  22.655  1.00  1.54           C  
ATOM   9891  C   ILE A 645      -9.612  -5.586  22.181  1.00  1.54           C  
ATOM   9892  O   ILE A 645      -9.501  -5.059  21.061  1.00  1.54           O  
ATOM   9893  CB  ILE A 645      -9.243  -8.028  22.507  1.00  1.54           C  
ATOM   9894  CG1 ILE A 645      -8.181  -9.078  22.697  1.00  1.54           C  
ATOM   9895  CG2 ILE A 645      -9.917  -8.172  21.156  1.00  1.54           C  
ATOM   9896  CD1 ILE A 645      -8.705 -10.466  22.853  1.00  1.54           C  
ATOM   9897  H   ILE A 645      -8.363  -7.066  24.761  1.00  1.54           H  
ATOM   9898  HA  ILE A 645      -7.738  -6.584  22.011  1.00  1.54           H  
ATOM   9899  HB  ILE A 645      -9.986  -8.169  23.291  1.00  1.54           H  
ATOM   9900 1HG1 ILE A 645      -7.513  -9.056  21.838  1.00  1.54           H  
ATOM   9901 2HG1 ILE A 645      -7.616  -8.830  23.578  1.00  1.54           H  
ATOM   9902 1HG2 ILE A 645     -10.363  -9.162  21.079  1.00  1.54           H  
ATOM   9903 2HG2 ILE A 645     -10.694  -7.417  21.053  1.00  1.54           H  
ATOM   9904 3HG2 ILE A 645      -9.179  -8.043  20.365  1.00  1.54           H  
ATOM   9905 1HD1 ILE A 645      -7.876 -11.148  22.986  1.00  1.54           H  
ATOM   9906 2HD1 ILE A 645      -9.345 -10.506  23.708  1.00  1.54           H  
ATOM   9907 3HD1 ILE A 645      -9.267 -10.744  21.964  1.00  1.54           H  
ATOM   9908  N   VAL A 646     -10.597  -5.285  23.026  1.00  1.50           N  
ATOM   9909  CA  VAL A 646     -11.597  -4.294  22.669  1.00  1.50           C  
ATOM   9910  C   VAL A 646     -10.967  -2.915  22.570  1.00  1.50           C  
ATOM   9911  O   VAL A 646     -11.208  -2.183  21.607  1.00  1.50           O  
ATOM   9912  CB  VAL A 646     -12.739  -4.275  23.688  1.00  1.50           C  
ATOM   9913  CG1 VAL A 646     -13.679  -3.102  23.383  1.00  1.50           C  
ATOM   9914  CG2 VAL A 646     -13.483  -5.610  23.631  1.00  1.50           C  
ATOM   9915  H   VAL A 646     -10.646  -5.762  23.931  1.00  1.50           H  
ATOM   9916  HA  VAL A 646     -12.011  -4.560  21.697  1.00  1.50           H  
ATOM   9917  HB  VAL A 646     -12.327  -4.132  24.692  1.00  1.50           H  
ATOM   9918 1HG1 VAL A 646     -14.487  -3.081  24.113  1.00  1.50           H  
ATOM   9919 2HG1 VAL A 646     -13.118  -2.170  23.437  1.00  1.50           H  
ATOM   9920 3HG1 VAL A 646     -14.095  -3.216  22.383  1.00  1.50           H  
ATOM   9921 1HG2 VAL A 646     -14.291  -5.608  24.361  1.00  1.50           H  
ATOM   9922 2HG2 VAL A 646     -13.893  -5.755  22.633  1.00  1.50           H  
ATOM   9923 3HG2 VAL A 646     -12.791  -6.421  23.859  1.00  1.50           H  
ATOM   9924  N   GLY A 647     -10.130  -2.573  23.549  1.00  1.46           N  
ATOM   9925  CA  GLY A 647      -9.449  -1.292  23.573  1.00  1.46           C  
ATOM   9926  C   GLY A 647      -8.658  -1.100  22.293  1.00  1.46           C  
ATOM   9927  O   GLY A 647      -8.838  -0.105  21.585  1.00  1.46           O  
ATOM   9928  H   GLY A 647      -9.964  -3.221  24.318  1.00  1.46           H  
ATOM   9929 1HA  GLY A 647     -10.177  -0.490  23.689  1.00  1.46           H  
ATOM   9930 2HA  GLY A 647      -8.778  -1.260  24.432  1.00  1.46           H  
ATOM   9931  N   PHE A 648      -7.799  -2.073  21.983  1.00  1.42           N  
ATOM   9932  CA  PHE A 648      -6.950  -2.029  20.807  1.00  1.42           C  
ATOM   9933  C   PHE A 648      -7.793  -1.829  19.568  1.00  1.42           C  
ATOM   9934  O   PHE A 648      -7.488  -0.971  18.742  1.00  1.42           O  
ATOM   9935  CB  PHE A 648      -6.163  -3.332  20.641  1.00  1.42           C  
ATOM   9936  CG  PHE A 648      -5.202  -3.320  19.496  1.00  1.42           C  
ATOM   9937  CD1 PHE A 648      -3.916  -2.832  19.676  1.00  1.42           C  
ATOM   9938  CD2 PHE A 648      -5.571  -3.765  18.237  1.00  1.42           C  
ATOM   9939  CE1 PHE A 648      -3.024  -2.803  18.624  1.00  1.42           C  
ATOM   9940  CE2 PHE A 648      -4.676  -3.730  17.186  1.00  1.42           C  
ATOM   9941  CZ  PHE A 648      -3.399  -3.249  17.384  1.00  1.42           C  
ATOM   9942  H   PHE A 648      -7.712  -2.877  22.602  1.00  1.42           H  
ATOM   9943  HA  PHE A 648      -6.255  -1.198  20.905  1.00  1.42           H  
ATOM   9944 1HB  PHE A 648      -5.609  -3.550  21.539  1.00  1.42           H  
ATOM   9945 2HB  PHE A 648      -6.862  -4.157  20.493  1.00  1.42           H  
ATOM   9946  HD1 PHE A 648      -3.608  -2.469  20.660  1.00  1.42           H  
ATOM   9947  HD2 PHE A 648      -6.585  -4.143  18.081  1.00  1.42           H  
ATOM   9948  HE1 PHE A 648      -2.022  -2.416  18.784  1.00  1.42           H  
ATOM   9949  HE2 PHE A 648      -4.981  -4.081  16.201  1.00  1.42           H  
ATOM   9950  HZ  PHE A 648      -2.692  -3.219  16.560  1.00  1.42           H  
ATOM   9951  N   SER A 649      -8.865  -2.615  19.433  1.00  1.38           N  
ATOM   9952  CA  SER A 649      -9.694  -2.528  18.251  1.00  1.38           C  
ATOM   9953  C   SER A 649     -10.313  -1.141  18.093  1.00  1.38           C  
ATOM   9954  O   SER A 649     -10.286  -0.576  16.997  1.00  1.38           O  
ATOM   9955  CB  SER A 649     -10.797  -3.561  18.344  1.00  1.38           C  
ATOM   9956  OG  SER A 649     -10.263  -4.862  18.353  1.00  1.38           O  
ATOM   9957  H   SER A 649      -9.096  -3.312  20.144  1.00  1.38           H  
ATOM   9958  HA  SER A 649      -9.075  -2.738  17.380  1.00  1.38           H  
ATOM   9959 1HB  SER A 649     -11.375  -3.396  19.254  1.00  1.38           H  
ATOM   9960 2HB  SER A 649     -11.473  -3.445  17.500  1.00  1.38           H  
ATOM   9961  HG  SER A 649      -9.813  -4.948  19.230  1.00  1.38           H  
ATOM   9962  N   LEU A 650     -10.818  -0.559  19.184  1.00  1.34           N  
ATOM   9963  CA  LEU A 650     -11.424   0.763  19.088  1.00  1.34           C  
ATOM   9964  C   LEU A 650     -10.387   1.807  18.713  1.00  1.34           C  
ATOM   9965  O   LEU A 650     -10.647   2.701  17.900  1.00  1.34           O  
ATOM   9966  CB  LEU A 650     -12.071   1.126  20.419  1.00  1.34           C  
ATOM   9967  CG  LEU A 650     -13.302   0.290  20.782  1.00  1.34           C  
ATOM   9968  CD1 LEU A 650     -13.729   0.620  22.196  1.00  1.34           C  
ATOM   9969  CD2 LEU A 650     -14.406   0.570  19.785  1.00  1.34           C  
ATOM   9970  H   LEU A 650     -10.810  -1.056  20.079  1.00  1.34           H  
ATOM   9971  HA  LEU A 650     -12.189   0.739  18.313  1.00  1.34           H  
ATOM   9972 1HB  LEU A 650     -11.330   0.981  21.209  1.00  1.34           H  
ATOM   9973 2HB  LEU A 650     -12.360   2.174  20.399  1.00  1.34           H  
ATOM   9974  HG  LEU A 650     -13.050  -0.768  20.745  1.00  1.34           H  
ATOM   9975 1HD1 LEU A 650     -14.597   0.019  22.463  1.00  1.34           H  
ATOM   9976 2HD1 LEU A 650     -12.907   0.395  22.877  1.00  1.34           H  
ATOM   9977 3HD1 LEU A 650     -13.982   1.676  22.263  1.00  1.34           H  
ATOM   9978 1HD2 LEU A 650     -15.281  -0.029  20.035  1.00  1.34           H  
ATOM   9979 2HD2 LEU A 650     -14.667   1.628  19.817  1.00  1.34           H  
ATOM   9980 3HD2 LEU A 650     -14.062   0.311  18.783  1.00  1.34           H  
ATOM   9981  N   LEU A 651      -9.197   1.677  19.284  1.00  1.30           N  
ATOM   9982  CA  LEU A 651      -8.110   2.586  18.991  1.00  1.30           C  
ATOM   9983  C   LEU A 651      -7.674   2.444  17.543  1.00  1.30           C  
ATOM   9984  O   LEU A 651      -7.349   3.436  16.892  1.00  1.30           O  
ATOM   9985  CB  LEU A 651      -6.952   2.288  19.923  1.00  1.30           C  
ATOM   9986  CG  LEU A 651      -7.120   2.635  21.359  1.00  1.30           C  
ATOM   9987  CD1 LEU A 651      -5.978   2.002  22.128  1.00  1.30           C  
ATOM   9988  CD2 LEU A 651      -7.102   4.138  21.493  1.00  1.30           C  
ATOM   9989  H   LEU A 651      -9.043   0.925  19.960  1.00  1.30           H  
ATOM   9990  HA  LEU A 651      -8.454   3.605  19.155  1.00  1.30           H  
ATOM   9991 1HB  LEU A 651      -6.791   1.225  19.906  1.00  1.30           H  
ATOM   9992 2HB  LEU A 651      -6.068   2.796  19.559  1.00  1.30           H  
ATOM   9993  HG  LEU A 651      -8.064   2.246  21.740  1.00  1.30           H  
ATOM   9994 1HD1 LEU A 651      -6.061   2.242  23.185  1.00  1.30           H  
ATOM   9995 2HD1 LEU A 651      -6.012   0.922  22.003  1.00  1.30           H  
ATOM   9996 3HD1 LEU A 651      -5.051   2.375  21.735  1.00  1.30           H  
ATOM   9997 1HD2 LEU A 651      -7.214   4.405  22.540  1.00  1.30           H  
ATOM   9998 2HD2 LEU A 651      -6.155   4.525  21.112  1.00  1.30           H  
ATOM   9999 3HD2 LEU A 651      -7.924   4.562  20.920  1.00  1.30           H  
ATOM  10000  N   ALA A 652      -7.664   1.207  17.032  1.00  1.26           N  
ATOM  10001  CA  ALA A 652      -7.279   0.952  15.656  1.00  1.26           C  
ATOM  10002  C   ALA A 652      -8.247   1.654  14.727  1.00  1.26           C  
ATOM  10003  O   ALA A 652      -7.837   2.264  13.741  1.00  1.26           O  
ATOM  10004  CB  ALA A 652      -7.238  -0.538  15.380  1.00  1.26           C  
ATOM  10005  H   ALA A 652      -7.910   0.419  17.626  1.00  1.26           H  
ATOM  10006  HA  ALA A 652      -6.288   1.367  15.494  1.00  1.26           H  
ATOM  10007 1HB  ALA A 652      -6.929  -0.710  14.351  1.00  1.26           H  
ATOM  10008 2HB  ALA A 652      -6.525  -1.008  16.061  1.00  1.26           H  
ATOM  10009 3HB  ALA A 652      -8.223  -0.965  15.540  1.00  1.26           H  
ATOM  10010  N   VAL A 653      -9.533   1.645  15.082  1.00  1.24           N  
ATOM  10011  CA  VAL A 653     -10.520   2.335  14.268  1.00  1.24           C  
ATOM  10012  C   VAL A 653     -10.227   3.822  14.245  1.00  1.24           C  
ATOM  10013  O   VAL A 653     -10.250   4.445  13.179  1.00  1.24           O  
ATOM  10014  CB  VAL A 653     -11.942   2.095  14.785  1.00  1.24           C  
ATOM  10015  CG1 VAL A 653     -12.909   3.005  14.047  1.00  1.24           C  
ATOM  10016  CG2 VAL A 653     -12.315   0.642  14.564  1.00  1.24           C  
ATOM  10017  H   VAL A 653      -9.827   1.111  15.902  1.00  1.24           H  
ATOM  10018  HA  VAL A 653     -10.458   1.951  13.251  1.00  1.24           H  
ATOM  10019  HB  VAL A 653     -11.992   2.333  15.844  1.00  1.24           H  
ATOM  10020 1HG1 VAL A 653     -13.919   2.838  14.418  1.00  1.24           H  
ATOM  10021 2HG1 VAL A 653     -12.627   4.045  14.217  1.00  1.24           H  
ATOM  10022 3HG1 VAL A 653     -12.870   2.786  12.981  1.00  1.24           H  
ATOM  10023 1HG2 VAL A 653     -13.325   0.464  14.933  1.00  1.24           H  
ATOM  10024 2HG2 VAL A 653     -12.270   0.413  13.501  1.00  1.24           H  
ATOM  10025 3HG2 VAL A 653     -11.624   0.009  15.093  1.00  1.24           H  
ATOM  10026  N   VAL A 654      -9.910   4.389  15.409  1.00  1.24           N  
ATOM  10027  CA  VAL A 654      -9.581   5.803  15.462  1.00  1.24           C  
ATOM  10028  C   VAL A 654      -8.342   6.104  14.636  1.00  1.24           C  
ATOM  10029  O   VAL A 654      -8.328   7.070  13.875  1.00  1.24           O  
ATOM  10030  CB  VAL A 654      -9.332   6.272  16.899  1.00  1.24           C  
ATOM  10031  CG1 VAL A 654      -8.791   7.705  16.870  1.00  1.24           C  
ATOM  10032  CG2 VAL A 654     -10.619   6.186  17.685  1.00  1.24           C  
ATOM  10033  H   VAL A 654      -9.926   3.826  16.263  1.00  1.24           H  
ATOM  10034  HA  VAL A 654     -10.421   6.366  15.056  1.00  1.24           H  
ATOM  10035  HB  VAL A 654      -8.576   5.639  17.362  1.00  1.24           H  
ATOM  10036 1HG1 VAL A 654      -8.596   8.042  17.887  1.00  1.24           H  
ATOM  10037 2HG1 VAL A 654      -7.859   7.733  16.300  1.00  1.24           H  
ATOM  10038 3HG1 VAL A 654      -9.521   8.362  16.402  1.00  1.24           H  
ATOM  10039 1HG2 VAL A 654     -10.443   6.515  18.707  1.00  1.24           H  
ATOM  10040 2HG2 VAL A 654     -11.371   6.822  17.221  1.00  1.24           H  
ATOM  10041 3HG2 VAL A 654     -10.970   5.158  17.689  1.00  1.24           H  
ATOM  10042  N   LEU A 655      -7.307   5.276  14.760  1.00  1.26           N  
ATOM  10043  CA  LEU A 655      -6.089   5.505  14.004  1.00  1.26           C  
ATOM  10044  C   LEU A 655      -6.377   5.502  12.511  1.00  1.26           C  
ATOM  10045  O   LEU A 655      -5.904   6.378  11.779  1.00  1.26           O  
ATOM  10046  CB  LEU A 655      -5.033   4.448  14.307  1.00  1.26           C  
ATOM  10047  CG  LEU A 655      -3.736   4.650  13.544  1.00  1.26           C  
ATOM  10048  CD1 LEU A 655      -3.158   6.000  13.941  1.00  1.26           C  
ATOM  10049  CD2 LEU A 655      -2.772   3.543  13.868  1.00  1.26           C  
ATOM  10050  H   LEU A 655      -7.365   4.492  15.406  1.00  1.26           H  
ATOM  10051  HA  LEU A 655      -5.694   6.482  14.281  1.00  1.26           H  
ATOM  10052 1HB  LEU A 655      -4.817   4.458  15.374  1.00  1.26           H  
ATOM  10053 2HB  LEU A 655      -5.435   3.467  14.044  1.00  1.26           H  
ATOM  10054  HG  LEU A 655      -3.939   4.654  12.471  1.00  1.26           H  
ATOM  10055 1HD1 LEU A 655      -2.228   6.178  13.404  1.00  1.26           H  
ATOM  10056 2HD1 LEU A 655      -3.870   6.786  13.698  1.00  1.26           H  
ATOM  10057 3HD1 LEU A 655      -2.961   6.008  15.010  1.00  1.26           H  
ATOM  10058 1HD2 LEU A 655      -1.844   3.699  13.322  1.00  1.26           H  
ATOM  10059 2HD2 LEU A 655      -2.573   3.562  14.921  1.00  1.26           H  
ATOM  10060 3HD2 LEU A 655      -3.206   2.584  13.588  1.00  1.26           H  
ATOM  10061  N   LEU A 656      -7.152   4.518  12.054  1.00  1.29           N  
ATOM  10062  CA  LEU A 656      -7.495   4.421  10.648  1.00  1.29           C  
ATOM  10063  C   LEU A 656      -8.287   5.646  10.214  1.00  1.29           C  
ATOM  10064  O   LEU A 656      -8.059   6.178   9.120  1.00  1.29           O  
ATOM  10065  CB  LEU A 656      -8.305   3.146  10.413  1.00  1.29           C  
ATOM  10066  CG  LEU A 656      -7.519   1.834  10.571  1.00  1.29           C  
ATOM  10067  CD1 LEU A 656      -8.489   0.667  10.550  1.00  1.29           C  
ATOM  10068  CD2 LEU A 656      -6.502   1.726   9.451  1.00  1.29           C  
ATOM  10069  H   LEU A 656      -7.505   3.813  12.702  1.00  1.29           H  
ATOM  10070  HA  LEU A 656      -6.575   4.372  10.068  1.00  1.29           H  
ATOM  10071 1HB  LEU A 656      -9.125   3.124  11.131  1.00  1.29           H  
ATOM  10072 2HB  LEU A 656      -8.724   3.174   9.410  1.00  1.29           H  
ATOM  10073  HG  LEU A 656      -6.997   1.829  11.521  1.00  1.29           H  
ATOM  10074 1HD1 LEU A 656      -7.940  -0.264  10.670  1.00  1.29           H  
ATOM  10075 2HD1 LEU A 656      -9.199   0.779  11.372  1.00  1.29           H  
ATOM  10076 3HD1 LEU A 656      -9.025   0.656   9.603  1.00  1.29           H  
ATOM  10077 1HD2 LEU A 656      -5.939   0.799   9.560  1.00  1.29           H  
ATOM  10078 2HD2 LEU A 656      -7.017   1.727   8.490  1.00  1.29           H  
ATOM  10079 3HD2 LEU A 656      -5.819   2.573   9.498  1.00  1.29           H  
ATOM  10080  N   ALA A 657      -9.194   6.120  11.081  1.00  1.33           N  
ATOM  10081  CA  ALA A 657      -9.965   7.317  10.791  1.00  1.33           C  
ATOM  10082  C   ALA A 657      -9.042   8.517  10.635  1.00  1.33           C  
ATOM  10083  O   ALA A 657      -9.225   9.325   9.721  1.00  1.33           O  
ATOM  10084  CB  ALA A 657     -10.975   7.587  11.897  1.00  1.33           C  
ATOM  10085  H   ALA A 657      -9.367   5.625  11.956  1.00  1.33           H  
ATOM  10086  HA  ALA A 657     -10.492   7.161   9.852  1.00  1.33           H  
ATOM  10087 1HB  ALA A 657     -11.554   8.474  11.650  1.00  1.33           H  
ATOM  10088 2HB  ALA A 657     -11.638   6.729  11.994  1.00  1.33           H  
ATOM  10089 3HB  ALA A 657     -10.456   7.747  12.833  1.00  1.33           H  
ATOM  10090  N   MET A 658      -8.004   8.609  11.483  1.00  1.38           N  
ATOM  10091  CA  MET A 658      -7.088   9.736  11.381  1.00  1.38           C  
ATOM  10092  C   MET A 658      -6.295   9.623  10.092  1.00  1.38           C  
ATOM  10093  O   MET A 658      -6.062  10.619   9.413  1.00  1.38           O  
ATOM  10094  CB  MET A 658      -6.122   9.791  12.561  1.00  1.38           C  
ATOM  10095  CG  MET A 658      -6.735  10.060  13.927  1.00  1.38           C  
ATOM  10096  SD  MET A 658      -7.634  11.576  14.007  1.00  1.38           S  
ATOM  10097  CE  MET A 658      -9.276  10.908  13.850  1.00  1.38           C  
ATOM  10098  H   MET A 658      -7.895   7.917  12.226  1.00  1.38           H  
ATOM  10099  HA  MET A 658      -7.663  10.658  11.349  1.00  1.38           H  
ATOM  10100 1HB  MET A 658      -5.586   8.845  12.628  1.00  1.38           H  
ATOM  10101 2HB  MET A 658      -5.382  10.573  12.380  1.00  1.38           H  
ATOM  10102 1HG  MET A 658      -7.405   9.261  14.183  1.00  1.38           H  
ATOM  10103 2HG  MET A 658      -5.949  10.086  14.675  1.00  1.38           H  
ATOM  10104 1HE  MET A 658     -10.005  11.717  13.873  1.00  1.38           H  
ATOM  10105 2HE  MET A 658      -9.357  10.368  12.914  1.00  1.38           H  
ATOM  10106 3HE  MET A 658      -9.467  10.222  14.675  1.00  1.38           H  
ATOM  10107  N   GLY A 659      -5.938   8.398   9.707  1.00  1.44           N  
ATOM  10108  CA  GLY A 659      -5.203   8.176   8.471  1.00  1.44           C  
ATOM  10109  C   GLY A 659      -6.011   8.737   7.308  1.00  1.44           C  
ATOM  10110  O   GLY A 659      -5.515   9.546   6.514  1.00  1.44           O  
ATOM  10111  H   GLY A 659      -6.148   7.604  10.313  1.00  1.44           H  
ATOM  10112 1HA  GLY A 659      -4.229   8.661   8.524  1.00  1.44           H  
ATOM  10113 2HA  GLY A 659      -5.041   7.106   8.333  1.00  1.44           H  
ATOM  10114  N   GLY A 660      -7.272   8.309   7.232  1.00  1.52           N  
ATOM  10115  CA  GLY A 660      -8.201   8.741   6.200  1.00  1.52           C  
ATOM  10116  C   GLY A 660      -8.314  10.260   6.164  1.00  1.52           C  
ATOM  10117  O   GLY A 660      -8.182  10.874   5.099  1.00  1.52           O  
ATOM  10118  H   GLY A 660      -7.596   7.640   7.934  1.00  1.52           H  
ATOM  10119 1HA  GLY A 660      -7.869   8.370   5.231  1.00  1.52           H  
ATOM  10120 2HA  GLY A 660      -9.180   8.305   6.399  1.00  1.52           H  
ATOM  10121  N   LEU A 661      -8.552  10.868   7.327  1.00  1.62           N  
ATOM  10122  CA  LEU A 661      -8.698  12.311   7.416  1.00  1.62           C  
ATOM  10123  C   LEU A 661      -7.432  13.058   7.002  1.00  1.62           C  
ATOM  10124  O   LEU A 661      -7.524  14.101   6.355  1.00  1.62           O  
ATOM  10125  CB  LEU A 661      -9.109  12.690   8.832  1.00  1.62           C  
ATOM  10126  CG  LEU A 661     -10.512  12.278   9.215  1.00  1.62           C  
ATOM  10127  CD1 LEU A 661     -10.710  12.513  10.687  1.00  1.62           C  
ATOM  10128  CD2 LEU A 661     -11.495  13.086   8.391  1.00  1.62           C  
ATOM  10129  H   LEU A 661      -8.653  10.305   8.173  1.00  1.62           H  
ATOM  10130  HA  LEU A 661      -9.500  12.605   6.746  1.00  1.62           H  
ATOM  10131 1HB  LEU A 661      -8.413  12.228   9.530  1.00  1.62           H  
ATOM  10132 2HB  LEU A 661      -9.053  13.764   8.934  1.00  1.62           H  
ATOM  10133  HG  LEU A 661     -10.653  11.218   9.016  1.00  1.62           H  
ATOM  10134 1HD1 LEU A 661     -11.715  12.212  10.974  1.00  1.62           H  
ATOM  10135 2HD1 LEU A 661      -9.984  11.925  11.229  1.00  1.62           H  
ATOM  10136 3HD1 LEU A 661     -10.572  13.564  10.907  1.00  1.62           H  
ATOM  10137 1HD2 LEU A 661     -12.511  12.797   8.657  1.00  1.62           H  
ATOM  10138 2HD2 LEU A 661     -11.353  14.148   8.593  1.00  1.62           H  
ATOM  10139 3HD2 LEU A 661     -11.328  12.892   7.330  1.00  1.62           H  
ATOM  10140  N   ILE A 662      -6.248  12.541   7.326  1.00  1.76           N  
ATOM  10141  CA  ILE A 662      -5.031  13.227   6.910  1.00  1.76           C  
ATOM  10142  C   ILE A 662      -4.937  13.207   5.392  1.00  1.76           C  
ATOM  10143  O   ILE A 662      -4.647  14.239   4.780  1.00  1.76           O  
ATOM  10144  CB  ILE A 662      -3.771  12.624   7.545  1.00  1.76           C  
ATOM  10145  CG1 ILE A 662      -3.813  12.897   9.061  1.00  1.76           C  
ATOM  10146  CG2 ILE A 662      -2.515  13.285   6.918  1.00  1.76           C  
ATOM  10147  CD1 ILE A 662      -2.831  12.106   9.884  1.00  1.76           C  
ATOM  10148  H   ILE A 662      -6.190  11.688   7.884  1.00  1.76           H  
ATOM  10149  HA  ILE A 662      -5.094  14.265   7.233  1.00  1.76           H  
ATOM  10150  HB  ILE A 662      -3.761  11.542   7.387  1.00  1.76           H  
ATOM  10151 1HG1 ILE A 662      -3.610  13.955   9.224  1.00  1.76           H  
ATOM  10152 2HG1 ILE A 662      -4.811  12.685   9.414  1.00  1.76           H  
ATOM  10153 1HG2 ILE A 662      -1.619  12.867   7.373  1.00  1.76           H  
ATOM  10154 2HG2 ILE A 662      -2.499  13.099   5.852  1.00  1.76           H  
ATOM  10155 3HG2 ILE A 662      -2.543  14.359   7.094  1.00  1.76           H  
ATOM  10156 1HD1 ILE A 662      -2.948  12.371  10.927  1.00  1.76           H  
ATOM  10157 2HD1 ILE A 662      -3.035  11.043   9.756  1.00  1.76           H  
ATOM  10158 3HD1 ILE A 662      -1.821  12.324   9.559  1.00  1.76           H  
ATOM  10159  N   MET A 663      -5.205  12.049   4.766  1.00  1.95           N  
ATOM  10160  CA  MET A 663      -5.148  12.006   3.307  1.00  1.95           C  
ATOM  10161  C   MET A 663      -6.183  12.964   2.721  1.00  1.95           C  
ATOM  10162  O   MET A 663      -5.905  13.676   1.750  1.00  1.95           O  
ATOM  10163  CB  MET A 663      -5.398  10.591   2.786  1.00  1.95           C  
ATOM  10164  CG  MET A 663      -4.331   9.535   3.126  1.00  1.95           C  
ATOM  10165  SD  MET A 663      -2.690   9.929   2.480  1.00  1.95           S  
ATOM  10166  CE  MET A 663      -1.920  10.540   3.951  1.00  1.95           C  
ATOM  10167  H   MET A 663      -5.442  11.213   5.309  1.00  1.95           H  
ATOM  10168  HA  MET A 663      -4.164  12.333   2.982  1.00  1.95           H  
ATOM  10169 1HB  MET A 663      -6.341  10.232   3.205  1.00  1.95           H  
ATOM  10170 2HB  MET A 663      -5.518  10.617   1.705  1.00  1.95           H  
ATOM  10171 1HG  MET A 663      -4.261   9.442   4.212  1.00  1.95           H  
ATOM  10172 2HG  MET A 663      -4.637   8.574   2.723  1.00  1.95           H  
ATOM  10173 1HE  MET A 663      -0.899  10.843   3.729  1.00  1.95           H  
ATOM  10174 2HE  MET A 663      -2.484  11.380   4.325  1.00  1.95           H  
ATOM  10175 3HE  MET A 663      -1.909   9.752   4.706  1.00  1.95           H  
ATOM  10176  N   TYR A 664      -7.364  13.037   3.343  1.00  2.21           N  
ATOM  10177  CA  TYR A 664      -8.393  13.960   2.899  1.00  2.21           C  
ATOM  10178  C   TYR A 664      -7.885  15.390   2.954  1.00  2.21           C  
ATOM  10179  O   TYR A 664      -8.047  16.140   1.991  1.00  2.21           O  
ATOM  10180  CB  TYR A 664      -9.681  13.824   3.701  1.00  2.21           C  
ATOM  10181  CG  TYR A 664     -10.719  14.837   3.301  1.00  2.21           C  
ATOM  10182  CD1 TYR A 664     -11.474  14.650   2.153  1.00  2.21           C  
ATOM  10183  CD2 TYR A 664     -10.915  15.956   4.085  1.00  2.21           C  
ATOM  10184  CE1 TYR A 664     -12.423  15.589   1.795  1.00  2.21           C  
ATOM  10185  CE2 TYR A 664     -11.863  16.890   3.736  1.00  2.21           C  
ATOM  10186  CZ  TYR A 664     -12.618  16.712   2.591  1.00  2.21           C  
ATOM  10187  OH  TYR A 664     -13.574  17.639   2.232  1.00  2.21           O  
ATOM  10188  H   TYR A 664      -7.558  12.416   4.129  1.00  2.21           H  
ATOM  10189  HA  TYR A 664      -8.624  13.738   1.859  1.00  2.21           H  
ATOM  10190 1HB  TYR A 664     -10.096  12.826   3.571  1.00  2.21           H  
ATOM  10191 2HB  TYR A 664      -9.470  13.958   4.751  1.00  2.21           H  
ATOM  10192  HD1 TYR A 664     -11.318  13.765   1.533  1.00  2.21           H  
ATOM  10193  HD2 TYR A 664     -10.318  16.089   4.982  1.00  2.21           H  
ATOM  10194  HE1 TYR A 664     -13.018  15.445   0.892  1.00  2.21           H  
ATOM  10195  HE2 TYR A 664     -12.015  17.766   4.363  1.00  2.21           H  
ATOM  10196  HH  TYR A 664     -13.562  18.372   2.851  1.00  2.21           H  
ATOM  10197  N   GLN A 665      -7.286  15.787   4.084  1.00  2.53           N  
ATOM  10198  CA  GLN A 665      -6.807  17.156   4.212  1.00  2.53           C  
ATOM  10199  C   GLN A 665      -5.705  17.428   3.174  1.00  2.53           C  
ATOM  10200  O   GLN A 665      -5.631  18.524   2.625  1.00  2.53           O  
ATOM  10201  CB  GLN A 665      -6.288  17.440   5.634  1.00  2.53           C  
ATOM  10202  CG  GLN A 665      -7.361  17.438   6.773  1.00  2.53           C  
ATOM  10203  CD  GLN A 665      -8.470  18.490   6.684  1.00  2.53           C  
ATOM  10204  OE1 GLN A 665      -8.241  19.676   6.499  1.00  2.53           O  
ATOM  10205  NE2 GLN A 665      -9.705  18.037   6.849  1.00  2.53           N  
ATOM  10206  H   GLN A 665      -7.184  15.135   4.858  1.00  2.53           H  
ATOM  10207  HA  GLN A 665      -7.639  17.825   4.021  1.00  2.53           H  
ATOM  10208 1HB  GLN A 665      -5.548  16.679   5.893  1.00  2.53           H  
ATOM  10209 2HB  GLN A 665      -5.781  18.399   5.655  1.00  2.53           H  
ATOM  10210 1HG  GLN A 665      -7.835  16.467   6.800  1.00  2.53           H  
ATOM  10211 2HG  GLN A 665      -6.832  17.614   7.703  1.00  2.53           H  
ATOM  10212 1HE2 GLN A 665     -10.481  18.670   6.820  1.00  2.53           H  
ATOM  10213 2HE2 GLN A 665      -9.858  17.065   7.024  1.00  2.53           H  
ATOM  10214  N   LEU A 666      -4.872  16.439   2.848  1.00  2.90           N  
ATOM  10215  CA  LEU A 666      -3.851  16.679   1.823  1.00  2.90           C  
ATOM  10216  C   LEU A 666      -4.538  16.948   0.454  1.00  2.90           C  
ATOM  10217  O   LEU A 666      -4.147  17.856  -0.297  1.00  2.90           O  
ATOM  10218  CB  LEU A 666      -2.888  15.472   1.760  1.00  2.90           C  
ATOM  10219  CG  LEU A 666      -1.951  15.264   3.033  1.00  2.90           C  
ATOM  10220  CD1 LEU A 666      -1.243  13.945   2.970  1.00  2.90           C  
ATOM  10221  CD2 LEU A 666      -0.907  16.316   3.077  1.00  2.90           C  
ATOM  10222  H   LEU A 666      -4.929  15.540   3.330  1.00  2.90           H  
ATOM  10223  HA  LEU A 666      -3.279  17.563   2.099  1.00  2.90           H  
ATOM  10224 1HB  LEU A 666      -3.476  14.568   1.630  1.00  2.90           H  
ATOM  10225 2HB  LEU A 666      -2.243  15.596   0.886  1.00  2.90           H  
ATOM  10226  HG  LEU A 666      -2.564  15.293   3.929  1.00  2.90           H  
ATOM  10227 1HD1 LEU A 666      -0.626  13.820   3.855  1.00  2.90           H  
ATOM  10228 2HD1 LEU A 666      -1.973  13.163   2.922  1.00  2.90           H  
ATOM  10229 3HD1 LEU A 666      -0.611  13.914   2.099  1.00  2.90           H  
ATOM  10230 1HD2 LEU A 666      -0.275  16.161   3.924  1.00  2.90           H  
ATOM  10231 2HD2 LEU A 666      -0.305  16.238   2.179  1.00  2.90           H  
ATOM  10232 3HD2 LEU A 666      -1.371  17.304   3.136  1.00  2.90           H  
ATOM  10233  N   ARG A 667      -5.626  16.208   0.160  1.00  3.30           N  
ATOM  10234  CA  ARG A 667      -6.368  16.400  -1.096  1.00  3.30           C  
ATOM  10235  C   ARG A 667      -7.077  17.755  -1.097  1.00  3.30           C  
ATOM  10236  O   ARG A 667      -7.158  18.444  -2.126  1.00  3.30           O  
ATOM  10237  CB  ARG A 667      -7.448  15.334  -1.268  1.00  3.30           C  
ATOM  10238  CG  ARG A 667      -6.961  13.941  -1.489  1.00  3.30           C  
ATOM  10239  CD  ARG A 667      -8.078  12.973  -1.594  1.00  3.30           C  
ATOM  10240  NE  ARG A 667      -7.606  11.596  -1.665  1.00  3.30           N  
ATOM  10241  CZ  ARG A 667      -8.406  10.522  -1.801  1.00  3.30           C  
ATOM  10242  NH1 ARG A 667      -9.711  10.675  -1.907  1.00  3.30           N  
ATOM  10243  NH2 ARG A 667      -7.877   9.314  -1.826  1.00  3.30           N  
ATOM  10244  H   ARG A 667      -5.915  15.468   0.804  1.00  3.30           H  
ATOM  10245  HA  ARG A 667      -5.669  16.362  -1.931  1.00  3.30           H  
ATOM  10246 1HB  ARG A 667      -8.080  15.313  -0.385  1.00  3.30           H  
ATOM  10247 2HB  ARG A 667      -8.082  15.600  -2.112  1.00  3.30           H  
ATOM  10248 1HG  ARG A 667      -6.344  13.885  -2.381  1.00  3.30           H  
ATOM  10249 2HG  ARG A 667      -6.393  13.660  -0.640  1.00  3.30           H  
ATOM  10250 1HD  ARG A 667      -8.715  13.069  -0.713  1.00  3.30           H  
ATOM  10251 2HD  ARG A 667      -8.659  13.184  -2.488  1.00  3.30           H  
ATOM  10252  HE  ARG A 667      -6.598  11.426  -1.559  1.00  3.30           H  
ATOM  10253 1HH1 ARG A 667     -10.114  11.600  -1.888  1.00  3.30           H  
ATOM  10254 2HH1 ARG A 667     -10.308   9.866  -2.007  1.00  3.30           H  
ATOM  10255 1HH2 ARG A 667      -6.872   9.207  -1.742  1.00  3.30           H  
ATOM  10256 2HH2 ARG A 667      -8.467   8.504  -1.927  1.00  3.30           H  
ATOM  10257  N   LEU A 668      -7.606  18.122   0.070  1.00  3.71           N  
ATOM  10258  CA  LEU A 668      -8.343  19.357   0.259  1.00  3.71           C  
ATOM  10259  C   LEU A 668      -7.432  20.555   0.101  1.00  3.71           C  
ATOM  10260  O   LEU A 668      -7.788  21.515  -0.576  1.00  3.71           O  
ATOM  10261  CB  LEU A 668      -9.009  19.372   1.630  1.00  3.71           C  
ATOM  10262  CG  LEU A 668      -9.817  20.594   1.953  1.00  3.71           C  
ATOM  10263  CD1 LEU A 668     -10.918  20.746   0.927  1.00  3.71           C  
ATOM  10264  CD2 LEU A 668     -10.403  20.451   3.340  1.00  3.71           C  
ATOM  10265  H   LEU A 668      -7.518  17.491   0.864  1.00  3.71           H  
ATOM  10266  HA  LEU A 668      -9.121  19.408  -0.498  1.00  3.71           H  
ATOM  10267 1HB  LEU A 668      -9.649  18.493   1.726  1.00  3.71           H  
ATOM  10268 2HB  LEU A 668      -8.230  19.305   2.376  1.00  3.71           H  
ATOM  10269  HG  LEU A 668      -9.175  21.467   1.915  1.00  3.71           H  
ATOM  10270 1HD1 LEU A 668     -11.508  21.635   1.151  1.00  3.71           H  
ATOM  10271 2HD1 LEU A 668     -10.479  20.843  -0.064  1.00  3.71           H  
ATOM  10272 3HD1 LEU A 668     -11.563  19.866   0.955  1.00  3.71           H  
ATOM  10273 1HD2 LEU A 668     -10.989  21.338   3.581  1.00  3.71           H  
ATOM  10274 2HD2 LEU A 668     -11.038  19.585   3.361  1.00  3.71           H  
ATOM  10275 3HD2 LEU A 668      -9.611  20.331   4.071  1.00  3.71           H  
ATOM  10276  N   LYS A 669      -6.249  20.495   0.707  1.00  4.12           N  
ATOM  10277  CA  LYS A 669      -5.293  21.585   0.635  1.00  4.12           C  
ATOM  10278  C   LYS A 669      -5.035  21.919  -0.819  1.00  4.12           C  
ATOM  10279  O   LYS A 669      -5.206  23.069  -1.240  1.00  4.12           O  
ATOM  10280  CB  LYS A 669      -3.984  21.153   1.297  1.00  4.12           C  
ATOM  10281  CG  LYS A 669      -2.872  22.179   1.357  1.00  4.12           C  
ATOM  10282  CD  LYS A 669      -1.659  21.528   1.993  1.00  4.12           C  
ATOM  10283  CE  LYS A 669      -0.424  22.425   2.022  1.00  4.12           C  
ATOM  10284  NZ  LYS A 669      -0.547  23.478   3.040  1.00  4.12           N  
ATOM  10285  H   LYS A 669      -6.014  19.675   1.261  1.00  4.12           H  
ATOM  10286  HA  LYS A 669      -5.705  22.464   1.130  1.00  4.12           H  
ATOM  10287 1HB  LYS A 669      -4.186  20.818   2.310  1.00  4.12           H  
ATOM  10288 2HB  LYS A 669      -3.587  20.284   0.765  1.00  4.12           H  
ATOM  10289 1HG  LYS A 669      -2.623  22.506   0.349  1.00  4.12           H  
ATOM  10290 2HG  LYS A 669      -3.179  23.044   1.949  1.00  4.12           H  
ATOM  10291 1HD  LYS A 669      -1.903  21.247   3.017  1.00  4.12           H  
ATOM  10292 2HD  LYS A 669      -1.433  20.624   1.443  1.00  4.12           H  
ATOM  10293 1HE  LYS A 669       0.446  21.815   2.251  1.00  4.12           H  
ATOM  10294 2HE  LYS A 669      -0.281  22.892   1.045  1.00  4.12           H  
ATOM  10295 1HZ  LYS A 669       0.270  24.088   3.085  1.00  4.12           H  
ATOM  10296 2HZ  LYS A 669      -1.331  24.108   2.865  1.00  4.12           H  
ATOM  10297 3HZ  LYS A 669      -0.670  23.070   3.945  1.00  4.12           H  
ATOM  10298  N   GLN A 670      -4.697  20.894  -1.608  1.00  4.56           N  
ATOM  10299  CA  GLN A 670      -4.467  21.121  -3.019  1.00  4.56           C  
ATOM  10300  C   GLN A 670      -5.706  21.652  -3.714  1.00  4.56           C  
ATOM  10301  O   GLN A 670      -5.628  22.621  -4.457  1.00  4.56           O  
ATOM  10302  CB  GLN A 670      -3.985  19.856  -3.728  1.00  4.56           C  
ATOM  10303  CG  GLN A 670      -3.690  20.103  -5.211  1.00  4.56           C  
ATOM  10304  CD  GLN A 670      -3.231  18.889  -5.980  1.00  4.56           C  
ATOM  10305  OE1 GLN A 670      -3.802  17.797  -5.876  1.00  4.56           O  
ATOM  10306  NE2 GLN A 670      -2.184  19.073  -6.774  1.00  4.56           N  
ATOM  10307  H   GLN A 670      -4.586  19.953  -1.214  1.00  4.56           H  
ATOM  10308  HA  GLN A 670      -3.710  21.883  -3.120  1.00  4.56           H  
ATOM  10309 1HB  GLN A 670      -3.072  19.494  -3.249  1.00  4.56           H  
ATOM  10310 2HB  GLN A 670      -4.742  19.074  -3.639  1.00  4.56           H  
ATOM  10311 1HG  GLN A 670      -4.588  20.501  -5.694  1.00  4.56           H  
ATOM  10312 2HG  GLN A 670      -2.894  20.837  -5.262  1.00  4.56           H  
ATOM  10313 1HE2 GLN A 670      -1.825  18.315  -7.319  1.00  4.56           H  
ATOM  10314 2HE2 GLN A 670      -1.766  19.980  -6.837  1.00  4.56           H  
ATOM  10315  N   SER A 671      -6.870  21.070  -3.436  1.00  5.02           N  
ATOM  10316  CA  SER A 671      -8.093  21.497  -4.101  1.00  5.02           C  
ATOM  10317  C   SER A 671      -8.419  22.974  -3.842  1.00  5.02           C  
ATOM  10318  O   SER A 671      -8.889  23.681  -4.735  1.00  5.02           O  
ATOM  10319  CB  SER A 671      -9.246  20.636  -3.626  1.00  5.02           C  
ATOM  10320  OG  SER A 671      -9.061  19.291  -4.005  1.00  5.02           O  
ATOM  10321  H   SER A 671      -6.914  20.276  -2.796  1.00  5.02           H  
ATOM  10322  HA  SER A 671      -7.962  21.359  -5.175  1.00  5.02           H  
ATOM  10323 1HB  SER A 671      -9.325  20.706  -2.547  1.00  5.02           H  
ATOM  10324 2HB  SER A 671     -10.174  21.014  -4.047  1.00  5.02           H  
ATOM  10325  HG  SER A 671      -8.276  18.974  -3.494  1.00  5.02           H  
ATOM  10326  N   LEU A 672      -8.174  23.439  -2.616  1.00  5.51           N  
ATOM  10327  CA  LEU A 672      -8.457  24.820  -2.242  1.00  5.51           C  
ATOM  10328  C   LEU A 672      -7.451  25.824  -2.825  1.00  5.51           C  
ATOM  10329  O   LEU A 672      -7.799  26.984  -3.061  1.00  5.51           O  
ATOM  10330  CB  LEU A 672      -8.476  24.948  -0.715  1.00  5.51           C  
ATOM  10331  CG  LEU A 672      -9.617  24.195  -0.001  1.00  5.51           C  
ATOM  10332  CD1 LEU A 672      -9.438  24.298   1.501  1.00  5.51           C  
ATOM  10333  CD2 LEU A 672     -10.943  24.770  -0.421  1.00  5.51           C  
ATOM  10334  H   LEU A 672      -7.803  22.800  -1.914  1.00  5.51           H  
ATOM  10335  HA  LEU A 672      -9.445  25.073  -2.622  1.00  5.51           H  
ATOM  10336 1HB  LEU A 672      -7.529  24.561  -0.329  1.00  5.51           H  
ATOM  10337 2HB  LEU A 672      -8.555  26.000  -0.460  1.00  5.51           H  
ATOM  10338  HG  LEU A 672      -9.578  23.151  -0.275  1.00  5.51           H  
ATOM  10339 1HD1 LEU A 672     -10.236  23.754   2.000  1.00  5.51           H  
ATOM  10340 2HD1 LEU A 672      -8.473  23.873   1.785  1.00  5.51           H  
ATOM  10341 3HD1 LEU A 672      -9.484  25.337   1.786  1.00  5.51           H  
ATOM  10342 1HD2 LEU A 672     -11.746  24.228   0.077  1.00  5.51           H  
ATOM  10343 2HD2 LEU A 672     -10.988  25.824  -0.144  1.00  5.51           H  
ATOM  10344 3HD2 LEU A 672     -11.052  24.673  -1.502  1.00  5.51           H  
ATOM  10345  N   ILE A 673      -6.207  25.385  -3.038  1.00  6.01           N  
ATOM  10346  CA  ILE A 673      -5.141  26.250  -3.545  1.00  6.01           C  
ATOM  10347  C   ILE A 673      -4.874  26.188  -5.065  1.00  6.01           C  
ATOM  10348  O   ILE A 673      -4.674  27.231  -5.696  1.00  6.01           O  
ATOM  10349  CB  ILE A 673      -3.841  25.960  -2.791  1.00  6.01           C  
ATOM  10350  CG1 ILE A 673      -4.015  26.324  -1.304  1.00  6.01           C  
ATOM  10351  CG2 ILE A 673      -2.700  26.742  -3.405  1.00  6.01           C  
ATOM  10352  CD1 ILE A 673      -2.895  25.844  -0.424  1.00  6.01           C  
ATOM  10353  H   ILE A 673      -5.977  24.421  -2.792  1.00  6.01           H  
ATOM  10354  HA  ILE A 673      -5.421  27.275  -3.313  1.00  6.01           H  
ATOM  10355  HB  ILE A 673      -3.633  24.894  -2.847  1.00  6.01           H  
ATOM  10356 1HG1 ILE A 673      -4.076  27.407  -1.219  1.00  6.01           H  
ATOM  10357 2HG1 ILE A 673      -4.947  25.889  -0.933  1.00  6.01           H  
ATOM  10358 1HG2 ILE A 673      -1.801  26.522  -2.872  1.00  6.01           H  
ATOM  10359 2HG2 ILE A 673      -2.582  26.458  -4.445  1.00  6.01           H  
ATOM  10360 3HG2 ILE A 673      -2.908  27.808  -3.343  1.00  6.01           H  
ATOM  10361 1HD1 ILE A 673      -3.085  26.146   0.609  1.00  6.01           H  
ATOM  10362 2HD1 ILE A 673      -2.843  24.767  -0.473  1.00  6.01           H  
ATOM  10363 3HD1 ILE A 673      -1.951  26.267  -0.755  1.00  6.01           H  
ATOM  10364  N   ILE A 674      -4.795  24.983  -5.627  1.00  6.47           N  
ATOM  10365  CA  ILE A 674      -4.442  24.773  -7.028  1.00  6.47           C  
ATOM  10366  C   ILE A 674      -5.022  23.480  -7.602  1.00  6.47           C  
ATOM  10367  O   ILE A 674      -6.146  23.482  -8.107  1.00  6.47           O  
ATOM  10368  OXT ILE A 674      -4.238  22.576  -7.891  1.00  6.47           O  
ATOM  10369  CB  ILE A 674      -2.911  24.749  -7.181  1.00  6.47           C  
ATOM  10370  CG1 ILE A 674      -2.529  24.568  -8.668  1.00  6.47           C  
ATOM  10371  CG2 ILE A 674      -2.327  23.648  -6.316  1.00  6.47           C  
ATOM  10372  CD1 ILE A 674      -1.076  24.841  -8.981  1.00  6.47           C  
ATOM  10373  H   ILE A 674      -4.998  24.166  -5.064  1.00  6.47           H  
ATOM  10374  HA  ILE A 674      -4.838  25.606  -7.606  1.00  6.47           H  
ATOM  10375  HB  ILE A 674      -2.512  25.706  -6.859  1.00  6.47           H  
ATOM  10376 1HG1 ILE A 674      -2.748  23.540  -8.957  1.00  6.47           H  
ATOM  10377 2HG1 ILE A 674      -3.141  25.237  -9.274  1.00  6.47           H  
ATOM  10378 1HG2 ILE A 674      -1.250  23.653  -6.413  1.00  6.47           H  
ATOM  10379 2HG2 ILE A 674      -2.605  23.815  -5.276  1.00  6.47           H  
ATOM  10380 3HG2 ILE A 674      -2.717  22.694  -6.644  1.00  6.47           H  
ATOM  10381 1HD1 ILE A 674      -0.900  24.682 -10.044  1.00  6.47           H  
ATOM  10382 2HD1 ILE A 674      -0.840  25.868  -8.731  1.00  6.47           H  
ATOM  10383 3HD1 ILE A 674      -0.443  24.168  -8.405  1.00  6.47           H  
TER   10384
ENDMDL
PFRMAT TS
TARGET Lepvo_SR-B_5
AUTHOR BAKER-ROBETTA
METHOD    ROSETTA provides both ab initio and
METHOD    comparative models of protein domains.
METHOD    Comparative models are built from structures
METHOD    detected and aligned by HHSEARCH, SPARKS, and
METHOD    Raptor. Loop regions are assembled from fragments and 
METHOD    optimized to fit the aligned template structures.
METHOD    De novo models are built using the Rosetta de
METHOD    novo protocol.  The procedure is fully automated.
MODEL     1
PARENT N/A
REMARK PARENT    N/A
REMARK PARSRC    RoseTTAFold
REMARK SCORE     0.00
ATOM      1  N   MET A   1       2.091  -0.036  -2.277  1.00 21.22           N  
ATOM      2  CA  MET A   1       3.327   0.470  -1.695  1.00 21.22           C  
ATOM      3  C   MET A   1       3.035   1.018  -0.305  1.00 21.22           C  
ATOM      4  O   MET A   1       3.151   0.302   0.693  1.00 21.22           O  
ATOM      5  CB  MET A   1       3.945   1.541  -2.603  1.00 21.22           C  
ATOM      6  CG  MET A   1       5.273   2.124  -2.106  1.00 21.22           C  
ATOM      7  SD  MET A   1       5.848   3.484  -3.131  1.00 21.22           S  
ATOM      8  CE  MET A   1       4.679   4.756  -2.645  1.00 21.22           C  
ATOM      9 1H   MET A   1       2.294  -0.789  -2.916  1.00 21.22           H  
ATOM     10 2H   MET A   1       1.494  -0.372  -1.533  1.00 21.22           H  
ATOM     11 3H   MET A   1       1.620   0.710  -2.767  1.00 21.22           H  
ATOM     12  HA  MET A   1       4.031  -0.354  -1.589  1.00 21.22           H  
ATOM     13 1HB  MET A   1       4.144   1.101  -3.578  1.00 21.22           H  
ATOM     14 2HB  MET A   1       3.241   2.353  -2.764  1.00 21.22           H  
ATOM     15 1HG  MET A   1       5.186   2.478  -1.084  1.00 21.22           H  
ATOM     16 2HG  MET A   1       6.028   1.342  -2.126  1.00 21.22           H  
ATOM     17 1HE  MET A   1       4.892   5.675  -3.190  1.00 21.22           H  
ATOM     18 2HE  MET A   1       3.664   4.427  -2.873  1.00 21.22           H  
ATOM     19 3HE  MET A   1       4.768   4.940  -1.575  1.00 21.22           H  
ATOM     20  N   SER A   2       2.648   2.287  -0.237  1.00 21.30           N  
ATOM     21  CA  SER A   2       2.291   2.903   1.030  1.00 21.30           C  
ATOM     22  C   SER A   2       0.905   2.415   1.406  1.00 21.30           C  
ATOM     23  O   SER A   2       0.229   1.823   0.563  1.00 21.30           O  
ATOM     24  CB  SER A   2       2.312   4.412   0.901  1.00 21.30           C  
ATOM     25  OG  SER A   2       1.284   4.854   0.061  1.00 21.30           O  
ATOM     26  H   SER A   2       2.584   2.850  -1.070  1.00 21.30           H  
ATOM     27  HA  SER A   2       3.001   2.591   1.798  1.00 21.30           H  
ATOM     28 1HB  SER A   2       2.201   4.866   1.885  1.00 21.30           H  
ATOM     29 2HB  SER A   2       3.274   4.727   0.501  1.00 21.30           H  
ATOM     30  HG  SER A   2       0.464   4.597   0.496  1.00 21.30           H  
ATOM     31  N   LYS A   3       0.480   2.654   2.646  1.00 21.26           N  
ATOM     32  CA  LYS A   3      -0.859   2.246   3.083  1.00 21.26           C  
ATOM     33  C   LYS A   3      -1.117   0.760   2.845  1.00 21.26           C  
ATOM     34  O   LYS A   3      -2.045   0.383   2.130  1.00 21.26           O  
ATOM     35  CB  LYS A   3      -1.953   3.083   2.415  1.00 21.26           C  
ATOM     36  CG  LYS A   3      -1.890   4.575   2.748  1.00 21.26           C  
ATOM     37  CD  LYS A   3      -3.042   5.343   2.107  1.00 21.26           C  
ATOM     38  CE  LYS A   3      -2.958   6.831   2.426  1.00 21.26           C  
ATOM     39  NZ  LYS A   3      -4.057   7.598   1.783  1.00 21.26           N  
ATOM     40  H   LYS A   3       1.087   3.131   3.296  1.00 21.26           H  
ATOM     41  HA  LYS A   3      -0.927   2.411   4.160  1.00 21.26           H  
ATOM     42 1HB  LYS A   3      -1.906   2.970   1.333  1.00 21.26           H  
ATOM     43 2HB  LYS A   3      -2.928   2.710   2.735  1.00 21.26           H  
ATOM     44 1HG  LYS A   3      -1.934   4.704   3.831  1.00 21.26           H  
ATOM     45 2HG  LYS A   3      -0.950   4.990   2.390  1.00 21.26           H  
ATOM     46 1HD  LYS A   3      -3.012   5.210   1.025  1.00 21.26           H  
ATOM     47 2HD  LYS A   3      -3.991   4.956   2.478  1.00 21.26           H  
ATOM     48 1HE  LYS A   3      -3.017   6.967   3.505  1.00 21.26           H  
ATOM     49 2HE  LYS A   3      -2.004   7.218   2.072  1.00 21.26           H  
ATOM     50 1HZ  LYS A   3      -3.966   8.576   2.019  1.00 21.26           H  
ATOM     51 2HZ  LYS A   3      -4.006   7.487   0.781  1.00 21.26           H  
ATOM     52 3HZ  LYS A   3      -4.947   7.253   2.115  1.00 21.26           H  
ATOM     53  N   HIS A   4      -0.279  -0.083   3.439  1.00 21.05           N  
ATOM     54  CA  HIS A   4      -0.421  -1.519   3.275  1.00 21.05           C  
ATOM     55  C   HIS A   4      -1.870  -1.875   3.597  1.00 21.05           C  
ATOM     56  O   HIS A   4      -2.410  -1.336   4.562  1.00 21.05           O  
ATOM     57  CB  HIS A   4       0.528  -2.254   4.243  1.00 21.05           C  
ATOM     58  CG  HIS A   4       0.555  -3.769   4.101  1.00 21.05           C  
ATOM     59  ND1 HIS A   4      -0.437  -4.601   4.633  1.00 21.05           N  
ATOM     60  CD2 HIS A   4       1.438  -4.589   3.484  1.00 21.05           C  
ATOM     61  CE1 HIS A   4      -0.153  -5.861   4.328  1.00 21.05           C  
ATOM     62  NE2 HIS A   4       0.978  -5.879   3.640  1.00 21.05           N  
ATOM     63  H   HIS A   4       0.466   0.292   4.012  1.00 21.05           H  
ATOM     64  HA  HIS A   4      -0.158  -1.789   2.263  1.00 21.05           H  
ATOM     65 1HB  HIS A   4       1.546  -1.885   4.094  1.00 21.05           H  
ATOM     66 2HB  HIS A   4       0.247  -2.009   5.265  1.00 21.05           H  
ATOM     67  HD2 HIS A   4       2.342  -4.284   2.957  1.00 21.05           H  
ATOM     68  HE1 HIS A   4      -0.746  -6.733   4.604  1.00 21.05           H  
ATOM     69  HE2 HIS A   4       1.437  -6.705   3.277  1.00 21.05           H  
ATOM     70  N   PRO A   5      -2.520  -2.798   2.863  1.00 20.59           N  
ATOM     71  CA  PRO A   5      -3.899  -3.199   3.067  1.00 20.59           C  
ATOM     72  C   PRO A   5      -4.290  -3.479   4.519  1.00 20.59           C  
ATOM     73  O   PRO A   5      -5.447  -3.237   4.871  1.00 20.59           O  
ATOM     74  CB  PRO A   5      -3.974  -4.475   2.215  1.00 20.59           C  
ATOM     75  CG  PRO A   5      -3.021  -4.210   1.075  1.00 20.59           C  
ATOM     76  CD  PRO A   5      -1.878  -3.443   1.682  1.00 20.59           C  
ATOM     77  HA  PRO A   5      -4.546  -2.429   2.639  1.00 20.59           H  
ATOM     78 1HB  PRO A   5      -3.695  -5.351   2.819  1.00 20.59           H  
ATOM     79 2HB  PRO A   5      -5.010  -4.633   1.875  1.00 20.59           H  
ATOM     80 1HG  PRO A   5      -2.699  -5.162   0.626  1.00 20.59           H  
ATOM     81 2HG  PRO A   5      -3.530  -3.639   0.284  1.00 20.59           H  
ATOM     82 1HD  PRO A   5      -1.082  -4.121   1.959  1.00 20.59           H  
ATOM     83 2HD  PRO A   5      -1.564  -2.691   0.946  1.00 20.59           H  
ATOM     84  N   HIS A   6      -3.403  -3.964   5.397  1.00 19.83           N  
ATOM     85  CA  HIS A   6      -3.924  -4.175   6.756  1.00 19.83           C  
ATOM     86  C   HIS A   6      -4.234  -2.839   7.456  1.00 19.83           C  
ATOM     87  O   HIS A   6      -5.063  -2.781   8.372  1.00 19.83           O  
ATOM     88  CB  HIS A   6      -2.970  -4.989   7.637  1.00 19.83           C  
ATOM     89  CG  HIS A   6      -1.738  -4.271   8.127  1.00 19.83           C  
ATOM     90  ND1 HIS A   6      -0.660  -4.035   7.331  1.00 19.83           N  
ATOM     91  CD2 HIS A   6      -1.426  -3.765   9.346  1.00 19.83           C  
ATOM     92  CE1 HIS A   6       0.278  -3.413   8.024  1.00 19.83           C  
ATOM     93  NE2 HIS A   6      -0.159  -3.235   9.257  1.00 19.83           N  
ATOM     94  H   HIS A   6      -2.426  -4.174   5.151  1.00 19.83           H  
ATOM     95  HA  HIS A   6      -4.858  -4.732   6.698  1.00 19.83           H  
ATOM     96 1HB  HIS A   6      -3.512  -5.352   8.510  1.00 19.83           H  
ATOM     97 2HB  HIS A   6      -2.637  -5.864   7.080  1.00 19.83           H  
ATOM     98  HD1 HIS A   6      -0.587  -4.282   6.360  1.00 19.83           H  
ATOM     99  HD2 HIS A   6      -1.971  -3.725  10.290  1.00 19.83           H  
ATOM    100  HE1 HIS A   6       1.219  -3.138   7.549  1.00 19.83           H  
ATOM    101  N   GLN A   7      -3.585  -1.760   6.998  1.00 18.80           N  
ATOM    102  CA  GLN A   7      -3.737  -0.432   7.570  1.00 18.80           C  
ATOM    103  C   GLN A   7      -4.952   0.195   6.942  1.00 18.80           C  
ATOM    104  O   GLN A   7      -5.733   0.880   7.605  1.00 18.80           O  
ATOM    105  CB  GLN A   7      -2.504   0.435   7.273  1.00 18.80           C  
ATOM    106  CG  GLN A   7      -1.242  -0.087   7.896  1.00 18.80           C  
ATOM    107  CD  GLN A   7       0.010   0.706   7.541  1.00 18.80           C  
ATOM    108  OE1 GLN A   7       0.126   1.291   6.450  1.00 18.80           O  
ATOM    109  NE2 GLN A   7       0.964   0.730   8.469  1.00 18.80           N  
ATOM    110  H   GLN A   7      -2.962  -1.865   6.208  1.00 18.80           H  
ATOM    111  HA  GLN A   7      -3.889  -0.514   8.646  1.00 18.80           H  
ATOM    112 1HB  GLN A   7      -2.350   0.505   6.200  1.00 18.80           H  
ATOM    113 2HB  GLN A   7      -2.672   1.445   7.642  1.00 18.80           H  
ATOM    114 1HG  GLN A   7      -1.352  -0.115   8.980  1.00 18.80           H  
ATOM    115 2HG  GLN A   7      -1.112  -1.084   7.513  1.00 18.80           H  
ATOM    116 1HE2 GLN A   7       1.815   1.232   8.308  1.00 18.80           H  
ATOM    117 2HE2 GLN A   7       0.831   0.242   9.335  1.00 18.80           H  
ATOM    118  N   GLU A   8      -5.129  -0.068   5.646  1.00 17.61           N  
ATOM    119  CA  GLU A   8      -6.294   0.458   4.951  1.00 17.61           C  
ATOM    120  C   GLU A   8      -7.534  -0.138   5.613  1.00 17.61           C  
ATOM    121  O   GLU A   8      -8.496   0.571   5.914  1.00 17.61           O  
ATOM    122  CB  GLU A   8      -6.267   0.131   3.454  1.00 17.61           C  
ATOM    123  CG  GLU A   8      -7.437   0.755   2.671  1.00 17.61           C  
ATOM    124  CD  GLU A   8      -7.427   0.474   1.171  1.00 17.61           C  
ATOM    125  OE1 GLU A   8      -6.572  -0.237   0.714  1.00 17.61           O  
ATOM    126  OE2 GLU A   8      -8.280   0.996   0.489  1.00 17.61           O  
ATOM    127  H   GLU A   8      -4.426  -0.629   5.160  1.00 17.61           H  
ATOM    128  HA  GLU A   8      -6.321   1.540   5.073  1.00 17.61           H  
ATOM    129 1HB  GLU A   8      -5.324   0.472   3.018  1.00 17.61           H  
ATOM    130 2HB  GLU A   8      -6.318  -0.948   3.322  1.00 17.61           H  
ATOM    131 1HG  GLU A   8      -8.363   0.367   3.088  1.00 17.61           H  
ATOM    132 2HG  GLU A   8      -7.427   1.833   2.831  1.00 17.61           H  
ATOM    133  N   TYR A   9      -7.477  -1.448   5.882  1.00 16.39           N  
ATOM    134  CA  TYR A   9      -8.563  -2.151   6.539  1.00 16.39           C  
ATOM    135  C   TYR A   9      -8.889  -1.532   7.881  1.00 16.39           C  
ATOM    136  O   TYR A   9     -10.043  -1.173   8.124  1.00 16.39           O  
ATOM    137  CB  TYR A   9      -8.207  -3.622   6.745  1.00 16.39           C  
ATOM    138  CG  TYR A   9      -9.247  -4.389   7.536  1.00 16.39           C  
ATOM    139  CD1 TYR A   9     -10.398  -4.844   6.917  1.00 16.39           C  
ATOM    140  CD2 TYR A   9      -9.046  -4.630   8.893  1.00 16.39           C  
ATOM    141  CE1 TYR A   9     -11.342  -5.542   7.646  1.00 16.39           C  
ATOM    142  CE2 TYR A   9      -9.992  -5.327   9.621  1.00 16.39           C  
ATOM    143  CZ  TYR A   9     -11.135  -5.783   9.000  1.00 16.39           C  
ATOM    144  OH  TYR A   9     -12.083  -6.483   9.709  1.00 16.39           O  
ATOM    145  H   TYR A   9      -6.658  -1.982   5.595  1.00 16.39           H  
ATOM    146  HA  TYR A   9      -9.449  -2.080   5.910  1.00 16.39           H  
ATOM    147 1HB  TYR A   9      -8.080  -4.106   5.777  1.00 16.39           H  
ATOM    148 2HB  TYR A   9      -7.259  -3.695   7.269  1.00 16.39           H  
ATOM    149  HD1 TYR A   9     -10.558  -4.655   5.856  1.00 16.39           H  
ATOM    150  HD2 TYR A   9      -8.139  -4.268   9.381  1.00 16.39           H  
ATOM    151  HE1 TYR A   9     -12.247  -5.903   7.158  1.00 16.39           H  
ATOM    152  HE2 TYR A   9      -9.837  -5.517  10.684  1.00 16.39           H  
ATOM    153  HH  TYR A   9     -11.812  -6.573  10.642  1.00 16.39           H  
ATOM    154  N   GLU A  10      -7.883  -1.375   8.752  1.00 15.22           N  
ATOM    155  CA  GLU A  10      -8.146  -0.781  10.054  1.00 15.22           C  
ATOM    156  C   GLU A  10      -8.729   0.618   9.928  1.00 15.22           C  
ATOM    157  O   GLU A  10      -9.681   0.970  10.632  1.00 15.22           O  
ATOM    158  CB  GLU A  10      -6.875  -0.721  10.904  1.00 15.22           C  
ATOM    159  CG  GLU A  10      -7.105  -0.114  12.304  1.00 15.22           C  
ATOM    160  CD  GLU A  10      -5.870  -0.101  13.199  1.00 15.22           C  
ATOM    161  OE1 GLU A  10      -4.839  -0.583  12.793  1.00 15.22           O  
ATOM    162  OE2 GLU A  10      -5.972   0.421  14.293  1.00 15.22           O  
ATOM    163  H   GLU A  10      -6.937  -1.692   8.521  1.00 15.22           H  
ATOM    164  HA  GLU A  10      -8.874  -1.407  10.569  1.00 15.22           H  
ATOM    165 1HB  GLU A  10      -6.467  -1.726  11.024  1.00 15.22           H  
ATOM    166 2HB  GLU A  10      -6.122  -0.121  10.388  1.00 15.22           H  
ATOM    167 1HG  GLU A  10      -7.449   0.913  12.174  1.00 15.22           H  
ATOM    168 2HG  GLU A  10      -7.901  -0.667  12.801  1.00 15.22           H  
ATOM    169  N   ALA A  11      -8.179   1.427   9.019  1.00 14.16           N  
ATOM    170  CA  ALA A  11      -8.675   2.780   8.842  1.00 14.16           C  
ATOM    171  C   ALA A  11     -10.141   2.782   8.433  1.00 14.16           C  
ATOM    172  O   ALA A  11     -10.933   3.577   8.953  1.00 14.16           O  
ATOM    173  CB  ALA A  11      -7.854   3.497   7.787  1.00 14.16           C  
ATOM    174  H   ALA A  11      -7.392   1.108   8.454  1.00 14.16           H  
ATOM    175  HA  ALA A  11      -8.584   3.302   9.794  1.00 14.16           H  
ATOM    176 1HB  ALA A  11      -8.215   4.516   7.673  1.00 14.16           H  
ATOM    177 2HB  ALA A  11      -6.808   3.509   8.090  1.00 14.16           H  
ATOM    178 3HB  ALA A  11      -7.949   2.969   6.838  1.00 14.16           H  
ATOM    179  N   ASN A  12     -10.515   1.867   7.535  1.00 13.23           N  
ATOM    180  CA  ASN A  12     -11.891   1.791   7.082  1.00 13.23           C  
ATOM    181  C   ASN A  12     -12.799   1.272   8.177  1.00 13.23           C  
ATOM    182  O   ASN A  12     -13.900   1.785   8.368  1.00 13.23           O  
ATOM    183  CB  ASN A  12     -11.999   0.934   5.841  1.00 13.23           C  
ATOM    184  CG  ASN A  12     -11.469   1.627   4.615  1.00 13.23           C  
ATOM    185  OD1 ASN A  12     -11.356   2.860   4.574  1.00 13.23           O  
ATOM    186  ND2 ASN A  12     -11.168   0.865   3.600  1.00 13.23           N  
ATOM    187  H   ASN A  12      -9.820   1.236   7.132  1.00 13.23           H  
ATOM    188  HA  ASN A  12     -12.224   2.798   6.832  1.00 13.23           H  
ATOM    189 1HB  ASN A  12     -11.427   0.014   5.995  1.00 13.23           H  
ATOM    190 2HB  ASN A  12     -13.039   0.654   5.676  1.00 13.23           H  
ATOM    191 1HD2 ASN A  12     -10.834   1.279   2.749  1.00 13.23           H  
ATOM    192 2HD2 ASN A  12     -11.278  -0.124   3.668  1.00 13.23           H  
ATOM    193  N   LEU A  13     -12.327   0.288   8.935  1.00 12.40           N  
ATOM    194  CA  LEU A  13     -13.126  -0.285  10.003  1.00 12.40           C  
ATOM    195  C   LEU A  13     -13.484   0.809  10.990  1.00 12.40           C  
ATOM    196  O   LEU A  13     -14.654   0.988  11.356  1.00 12.40           O  
ATOM    197  CB  LEU A  13     -12.360  -1.386  10.741  1.00 12.40           C  
ATOM    198  CG  LEU A  13     -13.187  -2.168  11.745  1.00 12.40           C  
ATOM    199  CD1 LEU A  13     -12.517  -3.489  12.047  1.00 12.40           C  
ATOM    200  CD2 LEU A  13     -13.386  -1.350  13.004  1.00 12.40           C  
ATOM    201  H   LEU A  13     -11.405  -0.100   8.741  1.00 12.40           H  
ATOM    202  HA  LEU A  13     -14.043  -0.695   9.580  1.00 12.40           H  
ATOM    203 1HB  LEU A  13     -11.960  -2.086  10.003  1.00 12.40           H  
ATOM    204 2HB  LEU A  13     -11.519  -0.935  11.270  1.00 12.40           H  
ATOM    205  HG  LEU A  13     -14.146  -2.389  11.301  1.00 12.40           H  
ATOM    206 1HD1 LEU A  13     -13.134  -4.041  12.748  1.00 12.40           H  
ATOM    207 2HD1 LEU A  13     -12.407  -4.059  11.129  1.00 12.40           H  
ATOM    208 3HD1 LEU A  13     -11.537  -3.312  12.485  1.00 12.40           H  
ATOM    209 1HD2 LEU A  13     -13.987  -1.924  13.696  1.00 12.40           H  
ATOM    210 2HD2 LEU A  13     -12.419  -1.128  13.453  1.00 12.40           H  
ATOM    211 3HD2 LEU A  13     -13.896  -0.423  12.768  1.00 12.40           H  
ATOM    212  N   ARG A  14     -12.462   1.542  11.437  1.00 11.64           N  
ATOM    213  CA  ARG A  14     -12.689   2.598  12.395  1.00 11.64           C  
ATOM    214  C   ARG A  14     -13.613   3.653  11.814  1.00 11.64           C  
ATOM    215  O   ARG A  14     -14.522   4.116  12.505  1.00 11.64           O  
ATOM    216  CB  ARG A  14     -11.370   3.226  12.806  1.00 11.64           C  
ATOM    217  CG  ARG A  14     -10.492   2.344  13.701  1.00 11.64           C  
ATOM    218  CD  ARG A  14      -9.218   3.026  14.077  1.00 11.64           C  
ATOM    219  NE  ARG A  14      -8.349   2.175  14.893  1.00 11.64           N  
ATOM    220  CZ  ARG A  14      -8.427   2.021  16.220  1.00 11.64           C  
ATOM    221  NH1 ARG A  14      -9.337   2.652  16.934  1.00 11.64           N  
ATOM    222  NH2 ARG A  14      -7.558   1.219  16.785  1.00 11.64           N  
ATOM    223  H   ARG A  14     -11.515   1.357  11.102  1.00 11.64           H  
ATOM    224  HA  ARG A  14     -13.160   2.169  13.278  1.00 11.64           H  
ATOM    225 1HB  ARG A  14     -10.792   3.452  11.905  1.00 11.64           H  
ATOM    226 2HB  ARG A  14     -11.555   4.166  13.324  1.00 11.64           H  
ATOM    227 1HG  ARG A  14     -11.035   2.093  14.610  1.00 11.64           H  
ATOM    228 2HG  ARG A  14     -10.242   1.427  13.162  1.00 11.64           H  
ATOM    229 1HD  ARG A  14      -8.675   3.285  13.166  1.00 11.64           H  
ATOM    230 2HD  ARG A  14      -9.437   3.930  14.639  1.00 11.64           H  
ATOM    231  HE  ARG A  14      -7.600   1.640  14.432  1.00 11.64           H  
ATOM    232 1HH1 ARG A  14      -9.996   3.267  16.480  1.00 11.64           H  
ATOM    233 2HH1 ARG A  14      -9.372   2.521  17.934  1.00 11.64           H  
ATOM    234 1HH2 ARG A  14      -6.865   0.760  16.174  1.00 11.64           H  
ATOM    235 2HH2 ARG A  14      -7.566   1.065  17.780  1.00 11.64           H  
ATOM    236  N   ALA A  15     -13.437   3.996  10.531  1.00 10.93           N  
ATOM    237  CA  ALA A  15     -14.308   4.985   9.922  1.00 10.93           C  
ATOM    238  C   ALA A  15     -15.760   4.522   9.931  1.00 10.93           C  
ATOM    239  O   ALA A  15     -16.655   5.309  10.233  1.00 10.93           O  
ATOM    240  CB  ALA A  15     -13.874   5.265   8.499  1.00 10.93           C  
ATOM    241  H   ALA A  15     -12.671   3.607   9.981  1.00 10.93           H  
ATOM    242  HA  ALA A  15     -14.236   5.904  10.504  1.00 10.93           H  
ATOM    243 1HB  ALA A  15     -14.520   6.026   8.065  1.00 10.93           H  
ATOM    244 2HB  ALA A  15     -12.841   5.614   8.497  1.00 10.93           H  
ATOM    245 3HB  ALA A  15     -13.946   4.351   7.916  1.00 10.93           H  
ATOM    246  N   GLU A  16     -16.011   3.236   9.649  1.00 10.26           N  
ATOM    247  CA  GLU A  16     -17.392   2.766   9.649  1.00 10.26           C  
ATOM    248  C   GLU A  16     -17.989   2.877  11.042  1.00 10.26           C  
ATOM    249  O   GLU A  16     -19.137   3.298  11.205  1.00 10.26           O  
ATOM    250  CB  GLU A  16     -17.501   1.327   9.123  1.00 10.26           C  
ATOM    251  CG  GLU A  16     -17.250   1.187   7.606  1.00 10.26           C  
ATOM    252  CD  GLU A  16     -17.332  -0.244   7.089  1.00 10.26           C  
ATOM    253  OE1 GLU A  16     -17.472  -1.146   7.880  1.00 10.26           O  
ATOM    254  OE2 GLU A  16     -17.261  -0.424   5.894  1.00 10.26           O  
ATOM    255  H   GLU A  16     -15.246   2.606   9.400  1.00 10.26           H  
ATOM    256  HA  GLU A  16     -17.969   3.408   8.983  1.00 10.26           H  
ATOM    257 1HB  GLU A  16     -16.768   0.700   9.640  1.00 10.26           H  
ATOM    258 2HB  GLU A  16     -18.490   0.928   9.347  1.00 10.26           H  
ATOM    259 1HG  GLU A  16     -17.986   1.792   7.080  1.00 10.26           H  
ATOM    260 2HG  GLU A  16     -16.267   1.593   7.379  1.00 10.26           H  
ATOM    261  N   ARG A  17     -17.198   2.558  12.063  1.00  9.64           N  
ATOM    262  CA  ARG A  17     -17.690   2.668  13.426  1.00  9.64           C  
ATOM    263  C   ARG A  17     -18.035   4.127  13.751  1.00  9.64           C  
ATOM    264  O   ARG A  17     -19.072   4.417  14.363  1.00  9.64           O  
ATOM    265  CB  ARG A  17     -16.669   2.144  14.411  1.00  9.64           C  
ATOM    266  CG  ARG A  17     -17.151   2.119  15.840  1.00  9.64           C  
ATOM    267  CD  ARG A  17     -16.169   1.513  16.727  1.00  9.64           C  
ATOM    268  NE  ARG A  17     -16.621   1.483  18.106  1.00  9.64           N  
ATOM    269  CZ  ARG A  17     -15.834   1.072  19.123  1.00  9.64           C  
ATOM    270  NH1 ARG A  17     -14.599   0.710  18.859  1.00  9.64           N  
ATOM    271  NH2 ARG A  17     -16.273   1.032  20.363  1.00  9.64           N  
ATOM    272  H   ARG A  17     -16.254   2.208  11.877  1.00  9.64           H  
ATOM    273  HA  ARG A  17     -18.594   2.067  13.517  1.00  9.64           H  
ATOM    274 1HB  ARG A  17     -16.374   1.136  14.128  1.00  9.64           H  
ATOM    275 2HB  ARG A  17     -15.775   2.766  14.370  1.00  9.64           H  
ATOM    276 1HG  ARG A  17     -17.341   3.137  16.179  1.00  9.64           H  
ATOM    277 2HG  ARG A  17     -18.065   1.544  15.909  1.00  9.64           H  
ATOM    278 1HD  ARG A  17     -15.980   0.487  16.409  1.00  9.64           H  
ATOM    279 2HD  ARG A  17     -15.243   2.084  16.684  1.00  9.64           H  
ATOM    280  HE  ARG A  17     -17.602   1.777  18.299  1.00  9.64           H  
ATOM    281 1HH1 ARG A  17     -14.259   0.779  17.911  1.00  9.64           H  
ATOM    282 2HH1 ARG A  17     -13.989   0.400  19.602  1.00  9.64           H  
ATOM    283 1HH2 ARG A  17     -17.213   1.318  20.577  1.00  9.64           H  
ATOM    284 2HH2 ARG A  17     -15.662   0.719  21.098  1.00  9.64           H  
ATOM    285  N   GLN A  18     -17.174   5.053  13.312  1.00  9.10           N  
ATOM    286  CA  GLN A  18     -17.400   6.472  13.553  1.00  9.10           C  
ATOM    287  C   GLN A  18     -18.648   6.953  12.823  1.00  9.10           C  
ATOM    288  O   GLN A  18     -19.453   7.689  13.398  1.00  9.10           O  
ATOM    289  CB  GLN A  18     -16.189   7.283  13.094  1.00  9.10           C  
ATOM    290  CG  GLN A  18     -14.947   7.075  13.943  1.00  9.10           C  
ATOM    291  CD  GLN A  18     -13.713   7.735  13.352  1.00  9.10           C  
ATOM    292  OE1 GLN A  18     -13.673   8.098  12.170  1.00  9.10           O  
ATOM    293  NE2 GLN A  18     -12.685   7.892  14.179  1.00  9.10           N  
ATOM    294  H   GLN A  18     -16.329   4.757  12.819  1.00  9.10           H  
ATOM    295  HA  GLN A  18     -17.546   6.623  14.621  1.00  9.10           H  
ATOM    296 1HB  GLN A  18     -15.944   7.011  12.070  1.00  9.10           H  
ATOM    297 2HB  GLN A  18     -16.439   8.343  13.098  1.00  9.10           H  
ATOM    298 1HG  GLN A  18     -15.124   7.505  14.926  1.00  9.10           H  
ATOM    299 2HG  GLN A  18     -14.759   6.013  14.037  1.00  9.10           H  
ATOM    300 1HE2 GLN A  18     -11.840   8.319  13.853  1.00  9.10           H  
ATOM    301 2HE2 GLN A  18     -12.756   7.584  15.127  1.00  9.10           H  
ATOM    302  N   ASP A  19     -18.851   6.498  11.577  1.00  8.64           N  
ATOM    303  CA  ASP A  19     -20.043   6.902  10.843  1.00  8.64           C  
ATOM    304  C   ASP A  19     -21.281   6.394  11.564  1.00  8.64           C  
ATOM    305  O   ASP A  19     -22.265   7.124  11.722  1.00  8.64           O  
ATOM    306  CB  ASP A  19     -20.052   6.352   9.406  1.00  8.64           C  
ATOM    307  CG  ASP A  19     -19.056   7.023   8.420  1.00  8.64           C  
ATOM    308  OD1 ASP A  19     -18.514   8.059   8.729  1.00  8.64           O  
ATOM    309  OD2 ASP A  19     -18.889   6.490   7.341  1.00  8.64           O  
ATOM    310  H   ASP A  19     -18.156   5.897  11.135  1.00  8.64           H  
ATOM    311  HA  ASP A  19     -20.081   7.991  10.808  1.00  8.64           H  
ATOM    312 1HB  ASP A  19     -19.819   5.284   9.444  1.00  8.64           H  
ATOM    313 2HB  ASP A  19     -21.058   6.442   8.996  1.00  8.64           H  
ATOM    314  N   ASN A  20     -21.200   5.163  12.082  1.00  8.26           N  
ATOM    315  CA  ASN A  20     -22.325   4.587  12.788  1.00  8.26           C  
ATOM    316  C   ASN A  20     -22.648   5.427  14.012  1.00  8.26           C  
ATOM    317  O   ASN A  20     -23.819   5.698  14.273  1.00  8.26           O  
ATOM    318  CB  ASN A  20     -22.030   3.149  13.194  1.00  8.26           C  
ATOM    319  CG  ASN A  20     -22.034   2.175  12.031  1.00  8.26           C  
ATOM    320  OD1 ASN A  20     -22.609   2.431  10.964  1.00  8.26           O  
ATOM    321  ND2 ASN A  20     -21.387   1.058  12.230  1.00  8.26           N  
ATOM    322  H   ASN A  20     -20.361   4.601  11.933  1.00  8.26           H  
ATOM    323  HA  ASN A  20     -23.197   4.605  12.134  1.00  8.26           H  
ATOM    324 1HB  ASN A  20     -21.061   3.100  13.674  1.00  8.26           H  
ATOM    325 2HB  ASN A  20     -22.767   2.825  13.928  1.00  8.26           H  
ATOM    326 1HD2 ASN A  20     -21.339   0.363  11.507  1.00  8.26           H  
ATOM    327 2HD2 ASN A  20     -20.938   0.915  13.107  1.00  8.26           H  
ATOM    328  N   ASP A  21     -21.609   5.922  14.698  1.00  7.99           N  
ATOM    329  CA  ASP A  21     -21.790   6.725  15.900  1.00  7.99           C  
ATOM    330  C   ASP A  21     -22.414   8.081  15.580  1.00  7.99           C  
ATOM    331  O   ASP A  21     -23.309   8.532  16.297  1.00  7.99           O  
ATOM    332  CB  ASP A  21     -20.447   6.919  16.616  1.00  7.99           C  
ATOM    333  CG  ASP A  21     -20.589   7.503  18.025  1.00  7.99           C  
ATOM    334  OD1 ASP A  21     -21.160   6.864  18.855  1.00  7.99           O  
ATOM    335  OD2 ASP A  21     -20.104   8.587  18.266  1.00  7.99           O  
ATOM    336  H   ASP A  21     -20.664   5.662  14.415  1.00  7.99           H  
ATOM    337  HA  ASP A  21     -22.465   6.195  16.566  1.00  7.99           H  
ATOM    338 1HB  ASP A  21     -19.922   5.963  16.668  1.00  7.99           H  
ATOM    339 2HB  ASP A  21     -19.824   7.591  16.020  1.00  7.99           H  
ATOM    340  N   ASP A  22     -21.980   8.731  14.489  1.00  7.83           N  
ATOM    341  CA  ASP A  22     -22.590  10.013  14.132  1.00  7.83           C  
ATOM    342  C   ASP A  22     -24.083   9.845  13.846  1.00  7.83           C  
ATOM    343  O   ASP A  22     -24.894  10.698  14.217  1.00  7.83           O  
ATOM    344  CB  ASP A  22     -21.913  10.664  12.916  1.00  7.83           C  
ATOM    345  CG  ASP A  22     -20.527  11.304  13.197  1.00  7.83           C  
ATOM    346  OD1 ASP A  22     -20.176  11.478  14.340  1.00  7.83           O  
ATOM    347  OD2 ASP A  22     -19.861  11.652  12.248  1.00  7.83           O  
ATOM    348  H   ASP A  22     -21.224   8.333  13.931  1.00  7.83           H  
ATOM    349  HA  ASP A  22     -22.483  10.689  14.980  1.00  7.83           H  
ATOM    350 1HB  ASP A  22     -21.784   9.898  12.140  1.00  7.83           H  
ATOM    351 2HB  ASP A  22     -22.575  11.424  12.505  1.00  7.83           H  
ATOM    352  N   ASP A  23     -24.444   8.733  13.203  1.00  7.77           N  
ATOM    353  CA  ASP A  23     -25.838   8.436  12.898  1.00  7.77           C  
ATOM    354  C   ASP A  23     -26.638   7.851  14.076  1.00  7.77           C  
ATOM    355  O   ASP A  23     -27.865   7.990  14.116  1.00  7.77           O  
ATOM    356  CB  ASP A  23     -25.934   7.482  11.704  1.00  7.77           C  
ATOM    357  CG  ASP A  23     -25.488   8.118  10.378  1.00  7.77           C  
ATOM    358  OD1 ASP A  23     -25.374   9.324  10.321  1.00  7.77           O  
ATOM    359  OD2 ASP A  23     -25.296   7.393   9.428  1.00  7.77           O  
ATOM    360  H   ASP A  23     -23.719   8.078  12.899  1.00  7.77           H  
ATOM    361  HA  ASP A  23     -26.317   9.370  12.612  1.00  7.77           H  
ATOM    362 1HB  ASP A  23     -25.297   6.610  11.901  1.00  7.77           H  
ATOM    363 2HB  ASP A  23     -26.956   7.125  11.604  1.00  7.77           H  
ATOM    364  N   ASP A  24     -25.958   7.188  15.018  1.00  7.76           N  
ATOM    365  CA  ASP A  24     -26.619   6.476  16.109  1.00  7.76           C  
ATOM    366  C   ASP A  24     -25.779   6.381  17.395  1.00  7.76           C  
ATOM    367  O   ASP A  24     -24.751   5.700  17.456  1.00  7.76           O  
ATOM    368  CB  ASP A  24     -27.022   5.076  15.620  1.00  7.76           C  
ATOM    369  CG  ASP A  24     -27.860   4.250  16.598  1.00  7.76           C  
ATOM    370  OD1 ASP A  24     -27.655   4.332  17.803  1.00  7.76           O  
ATOM    371  OD2 ASP A  24     -28.706   3.524  16.131  1.00  7.76           O  
ATOM    372  H   ASP A  24     -24.948   7.111  14.936  1.00  7.76           H  
ATOM    373  HA  ASP A  24     -27.531   7.020  16.351  1.00  7.76           H  
ATOM    374 1HB  ASP A  24     -27.589   5.174  14.691  1.00  7.76           H  
ATOM    375 2HB  ASP A  24     -26.113   4.519  15.379  1.00  7.76           H  
ATOM    376  N   GLY A  25     -26.296   6.977  18.473  1.00  7.78           N  
ATOM    377  CA  GLY A  25     -25.628   7.045  19.781  1.00  7.78           C  
ATOM    378  C   GLY A  25     -25.166   5.700  20.380  1.00  7.78           C  
ATOM    379  O   GLY A  25     -24.444   5.700  21.374  1.00  7.78           O  
ATOM    380  H   GLY A  25     -27.177   7.459  18.357  1.00  7.78           H  
ATOM    381 1HA  GLY A  25     -24.760   7.702  19.687  1.00  7.78           H  
ATOM    382 2HA  GLY A  25     -26.299   7.532  20.488  1.00  7.78           H  
ATOM    383  N   THR A  26     -25.557   4.563  19.785  1.00  7.78           N  
ATOM    384  CA  THR A  26     -25.121   3.244  20.255  1.00  7.78           C  
ATOM    385  C   THR A  26     -23.868   2.782  19.486  1.00  7.78           C  
ATOM    386  O   THR A  26     -23.559   1.587  19.444  1.00  7.78           O  
ATOM    387  CB  THR A  26     -26.208   2.157  20.112  1.00  7.78           C  
ATOM    388  OG1 THR A  26     -26.576   2.003  18.747  1.00  7.78           O  
ATOM    389  CG2 THR A  26     -27.428   2.541  20.904  1.00  7.78           C  
ATOM    390  H   THR A  26     -26.187   4.609  18.970  1.00  7.78           H  
ATOM    391  HA  THR A  26     -24.861   3.322  21.313  1.00  7.78           H  
ATOM    392  HB  THR A  26     -25.818   1.211  20.483  1.00  7.78           H  
ATOM    393  HG1 THR A  26     -27.024   2.826  18.435  1.00  7.78           H  
ATOM    394 1HG2 THR A  26     -28.180   1.783  20.811  1.00  7.78           H  
ATOM    395 2HG2 THR A  26     -27.159   2.647  21.923  1.00  7.78           H  
ATOM    396 3HG2 THR A  26     -27.818   3.486  20.527  1.00  7.78           H  
ATOM    397  N   GLY A  27     -23.095   3.740  18.946  1.00  7.76           N  
ATOM    398  CA  GLY A  27     -21.852   3.591  18.148  1.00  7.76           C  
ATOM    399  C   GLY A  27     -20.736   2.656  18.678  1.00  7.76           C  
ATOM    400  O   GLY A  27     -19.625   2.615  18.132  1.00  7.76           O  
ATOM    401  H   GLY A  27     -23.460   4.690  19.013  1.00  7.76           H  
ATOM    402 1HA  GLY A  27     -22.125   3.278  17.140  1.00  7.76           H  
ATOM    403 2HA  GLY A  27     -21.423   4.580  18.033  1.00  7.76           H  
ATOM    404  N   GLY A  28     -21.042   1.878  19.719  1.00  7.71           N  
ATOM    405  CA  GLY A  28     -20.194   0.788  20.170  1.00  7.71           C  
ATOM    406  C   GLY A  28     -20.456  -0.385  19.215  1.00  7.71           C  
ATOM    407  O   GLY A  28     -19.713  -1.368  19.194  1.00  7.71           O  
ATOM    408  H   GLY A  28     -21.949   1.996  20.151  1.00  7.71           H  
ATOM    409 1HA  GLY A  28     -19.150   1.083  20.135  1.00  7.71           H  
ATOM    410 2HA  GLY A  28     -20.442   0.518  21.195  1.00  7.71           H  
ATOM    411  N   VAL A  29     -21.517  -0.206  18.408  1.00  7.66           N  
ATOM    412  CA  VAL A  29     -22.007  -1.054  17.332  1.00  7.66           C  
ATOM    413  C   VAL A  29     -22.495  -2.447  17.742  1.00  7.66           C  
ATOM    414  O   VAL A  29     -21.920  -3.111  18.606  1.00  7.66           O  
ATOM    415  CB  VAL A  29     -20.926  -1.133  16.239  1.00  7.66           C  
ATOM    416  CG1 VAL A  29     -21.358  -2.045  15.154  1.00  7.66           C  
ATOM    417  CG2 VAL A  29     -20.672   0.255  15.686  1.00  7.66           C  
ATOM    418  H   VAL A  29     -22.077   0.622  18.594  1.00  7.66           H  
ATOM    419  HA  VAL A  29     -22.857  -0.533  16.890  1.00  7.66           H  
ATOM    420  HB  VAL A  29     -20.009  -1.534  16.662  1.00  7.66           H  
ATOM    421 1HG1 VAL A  29     -20.592  -2.098  14.400  1.00  7.66           H  
ATOM    422 2HG1 VAL A  29     -21.522  -3.021  15.562  1.00  7.66           H  
ATOM    423 3HG1 VAL A  29     -22.276  -1.683  14.700  1.00  7.66           H  
ATOM    424 1HG2 VAL A  29     -19.912   0.212  14.929  1.00  7.66           H  
ATOM    425 2HG2 VAL A  29     -21.590   0.646  15.261  1.00  7.66           H  
ATOM    426 3HG2 VAL A  29     -20.344   0.901  16.477  1.00  7.66           H  
ATOM    427  N   GLN A  30     -23.611  -2.863  17.133  1.00  7.64           N  
ATOM    428  CA  GLN A  30     -24.262  -4.152  17.390  1.00  7.64           C  
ATOM    429  C   GLN A  30     -23.311  -5.320  17.144  1.00  7.64           C  
ATOM    430  O   GLN A  30     -22.556  -5.330  16.174  1.00  7.64           O  
ATOM    431  CB  GLN A  30     -25.517  -4.309  16.525  1.00  7.64           C  
ATOM    432  CG  GLN A  30     -26.349  -5.557  16.845  1.00  7.64           C  
ATOM    433  CD  GLN A  30     -27.599  -5.665  16.013  1.00  7.64           C  
ATOM    434  OE1 GLN A  30     -27.611  -5.294  14.836  1.00  7.64           O  
ATOM    435  NE2 GLN A  30     -28.670  -6.174  16.614  1.00  7.64           N  
ATOM    436  H   GLN A  30     -24.023  -2.249  16.444  1.00  7.64           H  
ATOM    437  HA  GLN A  30     -24.560  -4.187  18.440  1.00  7.64           H  
ATOM    438 1HB  GLN A  30     -26.159  -3.438  16.657  1.00  7.64           H  
ATOM    439 2HB  GLN A  30     -25.230  -4.352  15.475  1.00  7.64           H  
ATOM    440 1HG  GLN A  30     -25.767  -6.439  16.658  1.00  7.64           H  
ATOM    441 2HG  GLN A  30     -26.635  -5.526  17.898  1.00  7.64           H  
ATOM    442 1HE2 GLN A  30     -29.532  -6.265  16.111  1.00  7.64           H  
ATOM    443 2HE2 GLN A  30     -28.619  -6.459  17.574  1.00  7.64           H  
ATOM    444  N   GLU A  31     -23.386  -6.321  18.009  1.00  7.70           N  
ATOM    445  CA  GLU A  31     -22.521  -7.505  17.998  1.00  7.70           C  
ATOM    446  C   GLU A  31     -22.541  -8.316  16.697  1.00  7.70           C  
ATOM    447  O   GLU A  31     -21.616  -9.080  16.425  1.00  7.70           O  
ATOM    448  CB  GLU A  31     -22.943  -8.414  19.140  1.00  7.70           C  
ATOM    449  CG  GLU A  31     -22.921  -7.730  20.482  1.00  7.70           C  
ATOM    450  CD  GLU A  31     -24.207  -6.951  20.732  1.00  7.70           C  
ATOM    451  OE1 GLU A  31     -25.042  -6.955  19.860  1.00  7.70           O  
ATOM    452  OE2 GLU A  31     -24.359  -6.356  21.784  1.00  7.70           O  
ATOM    453  H   GLU A  31     -24.060  -6.241  18.757  1.00  7.70           H  
ATOM    454  HA  GLU A  31     -21.501  -7.173  18.166  1.00  7.70           H  
ATOM    455 1HB  GLU A  31     -23.951  -8.789  18.958  1.00  7.70           H  
ATOM    456 2HB  GLU A  31     -22.271  -9.273  19.191  1.00  7.70           H  
ATOM    457 1HG  GLU A  31     -22.814  -8.473  21.240  1.00  7.70           H  
ATOM    458 2HG  GLU A  31     -22.062  -7.061  20.538  1.00  7.70           H  
ATOM    459  N   ASN A  32     -23.607  -8.180  15.914  1.00  7.81           N  
ATOM    460  CA  ASN A  32     -23.750  -8.909  14.658  1.00  7.81           C  
ATOM    461  C   ASN A  32     -23.005  -8.225  13.504  1.00  7.81           C  
ATOM    462  O   ASN A  32     -22.920  -8.766  12.402  1.00  7.81           O  
ATOM    463  CB  ASN A  32     -25.219  -9.043  14.309  1.00  7.81           C  
ATOM    464  CG  ASN A  32     -25.959  -9.942  15.254  1.00  7.81           C  
ATOM    465  OD1 ASN A  32     -25.372 -10.813  15.910  1.00  7.81           O  
ATOM    466  ND2 ASN A  32     -27.251  -9.757  15.336  1.00  7.81           N  
ATOM    467  H   ASN A  32     -24.328  -7.541  16.200  1.00  7.81           H  
ATOM    468  HA  ASN A  32     -23.316  -9.902  14.781  1.00  7.81           H  
ATOM    469 1HB  ASN A  32     -25.686  -8.054  14.321  1.00  7.81           H  
ATOM    470 2HB  ASN A  32     -25.316  -9.437  13.298  1.00  7.81           H  
ATOM    471 1HD2 ASN A  32     -27.800 -10.329  15.945  1.00  7.81           H  
ATOM    472 2HD2 ASN A  32     -27.693  -9.055  14.776  1.00  7.81           H  
ATOM    473  N   ASP A  33     -22.497  -7.019  13.755  1.00  7.95           N  
ATOM    474  CA  ASP A  33     -21.764  -6.233  12.775  1.00  7.95           C  
ATOM    475  C   ASP A  33     -20.322  -6.738  12.689  1.00  7.95           C  
ATOM    476  O   ASP A  33     -19.623  -6.725  13.707  1.00  7.95           O  
ATOM    477  CB  ASP A  33     -21.772  -4.750  13.123  1.00  7.95           C  
ATOM    478  CG  ASP A  33     -21.127  -3.829  12.041  1.00  7.95           C  
ATOM    479  OD1 ASP A  33     -20.080  -4.166  11.503  1.00  7.95           O  
ATOM    480  OD2 ASP A  33     -21.700  -2.795  11.765  1.00  7.95           O  
ATOM    481  H   ASP A  33     -22.597  -6.617  14.686  1.00  7.95           H  
ATOM    482  HA  ASP A  33     -22.281  -6.326  11.831  1.00  7.95           H  
ATOM    483 1HB  ASP A  33     -22.797  -4.421  13.316  1.00  7.95           H  
ATOM    484 2HB  ASP A  33     -21.221  -4.635  14.043  1.00  7.95           H  
ATOM    485  N   PRO A  34     -19.827  -7.177  11.519  1.00  8.08           N  
ATOM    486  CA  PRO A  34     -18.481  -7.674  11.297  1.00  8.08           C  
ATOM    487  C   PRO A  34     -17.381  -6.789  11.904  1.00  8.08           C  
ATOM    488  O   PRO A  34     -16.323  -7.306  12.262  1.00  8.08           O  
ATOM    489  CB  PRO A  34     -18.390  -7.682   9.766  1.00  8.08           C  
ATOM    490  CG  PRO A  34     -19.803  -7.925   9.309  1.00  8.08           C  
ATOM    491  CD  PRO A  34     -20.667  -7.176  10.295  1.00  8.08           C  
ATOM    492  HA  PRO A  34     -18.413  -8.697  11.694  1.00  8.08           H  
ATOM    493 1HB  PRO A  34     -17.987  -6.720   9.412  1.00  8.08           H  
ATOM    494 2HB  PRO A  34     -17.694  -8.464   9.431  1.00  8.08           H  
ATOM    495 1HG  PRO A  34     -19.934  -7.561   8.280  1.00  8.08           H  
ATOM    496 2HG  PRO A  34     -20.018  -9.003   9.295  1.00  8.08           H  
ATOM    497 1HD  PRO A  34     -20.862  -6.144   9.954  1.00  8.08           H  
ATOM    498 2HD  PRO A  34     -21.584  -7.767  10.437  1.00  8.08           H  
ATOM    499  N   LEU A  35     -17.594  -5.467  12.042  1.00  8.19           N  
ATOM    500  CA  LEU A  35     -16.511  -4.651  12.604  1.00  8.19           C  
ATOM    501  C   LEU A  35     -16.315  -4.992  14.079  1.00  8.19           C  
ATOM    502  O   LEU A  35     -15.210  -4.880  14.611  1.00  8.19           O  
ATOM    503  CB  LEU A  35     -16.762  -3.137  12.440  1.00  8.19           C  
ATOM    504  CG  LEU A  35     -17.833  -2.437  13.278  1.00  8.19           C  
ATOM    505  CD1 LEU A  35     -17.241  -1.998  14.638  1.00  8.19           C  
ATOM    506  CD2 LEU A  35     -18.316  -1.207  12.500  1.00  8.19           C  
ATOM    507  H   LEU A  35     -18.486  -5.033  11.771  1.00  8.19           H  
ATOM    508  HA  LEU A  35     -15.591  -4.886  12.075  1.00  8.19           H  
ATOM    509 1HB  LEU A  35     -15.870  -2.635  12.666  1.00  8.19           H  
ATOM    510 2HB  LEU A  35     -17.005  -2.947  11.394  1.00  8.19           H  
ATOM    511  HG  LEU A  35     -18.663  -3.117  13.456  1.00  8.19           H  
ATOM    512 1HD1 LEU A  35     -18.004  -1.493  15.220  1.00  8.19           H  
ATOM    513 2HD1 LEU A  35     -16.886  -2.854  15.191  1.00  8.19           H  
ATOM    514 3HD1 LEU A  35     -16.412  -1.320  14.463  1.00  8.19           H  
ATOM    515 1HD2 LEU A  35     -19.075  -0.693  13.057  1.00  8.19           H  
ATOM    516 2HD2 LEU A  35     -17.476  -0.534  12.321  1.00  8.19           H  
ATOM    517 3HD2 LEU A  35     -18.733  -1.529  11.541  1.00  8.19           H  
ATOM    518  N   VAL A  36     -17.385  -5.425  14.747  1.00  8.21           N  
ATOM    519  CA  VAL A  36     -17.292  -5.769  16.150  1.00  8.21           C  
ATOM    520  C   VAL A  36     -16.635  -7.122  16.213  1.00  8.21           C  
ATOM    521  O   VAL A  36     -15.721  -7.355  17.012  1.00  8.21           O  
ATOM    522  CB  VAL A  36     -18.667  -5.827  16.829  1.00  8.21           C  
ATOM    523  CG1 VAL A  36     -18.504  -6.306  18.268  1.00  8.21           C  
ATOM    524  CG2 VAL A  36     -19.314  -4.474  16.756  1.00  8.21           C  
ATOM    525  H   VAL A  36     -18.273  -5.553  14.264  1.00  8.21           H  
ATOM    526  HA  VAL A  36     -16.669  -5.038  16.665  1.00  8.21           H  
ATOM    527  HB  VAL A  36     -19.301  -6.551  16.310  1.00  8.21           H  
ATOM    528 1HG1 VAL A  36     -19.469  -6.360  18.753  1.00  8.21           H  
ATOM    529 2HG1 VAL A  36     -18.045  -7.289  18.263  1.00  8.21           H  
ATOM    530 3HG1 VAL A  36     -17.869  -5.610  18.813  1.00  8.21           H  
ATOM    531 1HG2 VAL A  36     -20.292  -4.522  17.223  1.00  8.21           H  
ATOM    532 2HG2 VAL A  36     -18.704  -3.733  17.270  1.00  8.21           H  
ATOM    533 3HG2 VAL A  36     -19.420  -4.198  15.713  1.00  8.21           H  
ATOM    534  N   GLY A  37     -17.080  -8.014  15.320  1.00  8.13           N  
ATOM    535  CA  GLY A  37     -16.530  -9.364  15.268  1.00  8.13           C  
ATOM    536  C   GLY A  37     -15.013  -9.309  15.054  1.00  8.13           C  
ATOM    537  O   GLY A  37     -14.259 -10.085  15.643  1.00  8.13           O  
ATOM    538  H   GLY A  37     -17.829  -7.728  14.683  1.00  8.13           H  
ATOM    539 1HA  GLY A  37     -16.769  -9.891  16.187  1.00  8.13           H  
ATOM    540 2HA  GLY A  37     -16.997  -9.910  14.451  1.00  8.13           H  
ATOM    541  N   SER A  38     -14.580  -8.367  14.217  1.00  7.96           N  
ATOM    542  CA  SER A  38     -13.181  -8.115  13.921  1.00  7.96           C  
ATOM    543  C   SER A  38     -12.400  -7.579  15.132  1.00  7.96           C  
ATOM    544  O   SER A  38     -11.282  -8.028  15.394  1.00  7.96           O  
ATOM    545  CB  SER A  38     -13.090  -7.140  12.771  1.00  7.96           C  
ATOM    546  OG  SER A  38     -11.758  -6.859  12.427  1.00  7.96           O  
ATOM    547  H   SER A  38     -15.273  -7.805  13.728  1.00  7.96           H  
ATOM    548  HA  SER A  38     -12.727  -9.057  13.612  1.00  7.96           H  
ATOM    549 1HB  SER A  38     -13.620  -7.542  11.908  1.00  7.96           H  
ATOM    550 2HB  SER A  38     -13.594  -6.233  13.056  1.00  7.96           H  
ATOM    551  HG  SER A  38     -11.319  -6.635  13.257  1.00  7.96           H  
ATOM    552  N   LEU A  39     -12.970  -6.596  15.846  1.00  7.70           N  
ATOM    553  CA  LEU A  39     -12.277  -5.967  16.974  1.00  7.70           C  
ATOM    554  C   LEU A  39     -12.390  -6.674  18.332  1.00  7.70           C  
ATOM    555  O   LEU A  39     -11.382  -6.888  19.008  1.00  7.70           O  
ATOM    556  CB  LEU A  39     -12.849  -4.565  17.207  1.00  7.70           C  
ATOM    557  CG  LEU A  39     -12.664  -3.525  16.127  1.00  7.70           C  
ATOM    558  CD1 LEU A  39     -13.449  -2.290  16.553  1.00  7.70           C  
ATOM    559  CD2 LEU A  39     -11.191  -3.226  15.942  1.00  7.70           C  
ATOM    560  H   LEU A  39     -13.889  -6.245  15.574  1.00  7.70           H  
ATOM    561  HA  LEU A  39     -11.223  -5.893  16.715  1.00  7.70           H  
ATOM    562 1HB  LEU A  39     -13.925  -4.669  17.355  1.00  7.70           H  
ATOM    563 2HB  LEU A  39     -12.419  -4.171  18.125  1.00  7.70           H  
ATOM    564  HG  LEU A  39     -13.068  -3.881  15.189  1.00  7.70           H  
ATOM    565 1HD1 LEU A  39     -13.352  -1.509  15.820  1.00  7.70           H  
ATOM    566 2HD1 LEU A  39     -14.501  -2.557  16.664  1.00  7.70           H  
ATOM    567 3HD1 LEU A  39     -13.063  -1.930  17.504  1.00  7.70           H  
ATOM    568 1HD2 LEU A  39     -11.068  -2.468  15.169  1.00  7.70           H  
ATOM    569 2HD2 LEU A  39     -10.772  -2.861  16.880  1.00  7.70           H  
ATOM    570 3HD2 LEU A  39     -10.674  -4.138  15.643  1.00  7.70           H  
ATOM    571  N   GLY A  40     -13.619  -6.963  18.768  1.00  7.42           N  
ATOM    572  CA  GLY A  40     -13.851  -7.545  20.091  1.00  7.42           C  
ATOM    573  C   GLY A  40     -14.396  -8.966  20.054  1.00  7.42           C  
ATOM    574  O   GLY A  40     -14.357  -9.678  21.061  1.00  7.42           O  
ATOM    575  H   GLY A  40     -14.413  -6.802  18.158  1.00  7.42           H  
ATOM    576 1HA  GLY A  40     -12.922  -7.533  20.660  1.00  7.42           H  
ATOM    577 2HA  GLY A  40     -14.552  -6.913  20.632  1.00  7.42           H  
ATOM    578  N   GLY A  41     -14.869  -9.392  18.889  1.00  7.13           N  
ATOM    579  CA  GLY A  41     -15.503 -10.690  18.757  1.00  7.13           C  
ATOM    580  C   GLY A  41     -16.994 -10.511  19.026  1.00  7.13           C  
ATOM    581  O   GLY A  41     -17.427  -9.416  19.381  1.00  7.13           O  
ATOM    582  H   GLY A  41     -14.859  -8.769  18.083  1.00  7.13           H  
ATOM    583 1HA  GLY A  41     -15.331 -11.083  17.757  1.00  7.13           H  
ATOM    584 2HA  GLY A  41     -15.062 -11.381  19.471  1.00  7.13           H  
ATOM    585  N   PRO A  42     -17.797 -11.573  18.949  1.00  6.82           N  
ATOM    586  CA  PRO A  42     -19.242 -11.563  19.112  1.00  6.82           C  
ATOM    587  C   PRO A  42     -19.609 -11.443  20.581  1.00  6.82           C  
ATOM    588  O   PRO A  42     -20.139 -12.373  21.201  1.00  6.82           O  
ATOM    589  CB  PRO A  42     -19.641 -12.911  18.517  1.00  6.82           C  
ATOM    590  CG  PRO A  42     -18.451 -13.812  18.805  1.00  6.82           C  
ATOM    591  CD  PRO A  42     -17.227 -12.902  18.674  1.00  6.82           C  
ATOM    592  HA  PRO A  42     -19.672 -10.729  18.535  1.00  6.82           H  
ATOM    593 1HB  PRO A  42     -20.571 -13.265  18.987  1.00  6.82           H  
ATOM    594 2HB  PRO A  42     -19.850 -12.798  17.442  1.00  6.82           H  
ATOM    595 1HG  PRO A  42     -18.540 -14.256  19.807  1.00  6.82           H  
ATOM    596 2HG  PRO A  42     -18.432 -14.650  18.090  1.00  6.82           H  
ATOM    597 1HD  PRO A  42     -16.487 -13.178  19.439  1.00  6.82           H  
ATOM    598 2HD  PRO A  42     -16.818 -12.953  17.655  1.00  6.82           H  
ATOM    599  N   LEU A  43     -19.335 -10.275  21.141  1.00  6.50           N  
ATOM    600  CA  LEU A  43     -19.501 -10.015  22.565  1.00  6.50           C  
ATOM    601  C   LEU A  43     -20.952  -9.824  22.943  1.00  6.50           C  
ATOM    602  O   LEU A  43     -21.374  -8.738  23.320  1.00  6.50           O  
ATOM    603  CB  LEU A  43     -18.743  -8.744  22.942  1.00  6.50           C  
ATOM    604  CG  LEU A  43     -17.259  -8.762  22.712  1.00  6.50           C  
ATOM    605  CD1 LEU A  43     -16.708  -7.404  23.015  1.00  6.50           C  
ATOM    606  CD2 LEU A  43     -16.641  -9.812  23.584  1.00  6.50           C  
ATOM    607  H   LEU A  43     -18.915  -9.561  20.549  1.00  6.50           H  
ATOM    608  HA  LEU A  43     -19.099 -10.860  23.122  1.00  6.50           H  
ATOM    609 1HB  LEU A  43     -19.161  -7.909  22.382  1.00  6.50           H  
ATOM    610 2HB  LEU A  43     -18.895  -8.565  24.002  1.00  6.50           H  
ATOM    611  HG  LEU A  43     -17.045  -8.989  21.688  1.00  6.50           H  
ATOM    612 1HD1 LEU A  43     -15.633  -7.408  22.850  1.00  6.50           H  
ATOM    613 2HD1 LEU A  43     -17.175  -6.673  22.356  1.00  6.50           H  
ATOM    614 3HD1 LEU A  43     -16.926  -7.156  24.044  1.00  6.50           H  
ATOM    615 1HD2 LEU A  43     -15.567  -9.829  23.415  1.00  6.50           H  
ATOM    616 2HD2 LEU A  43     -16.846  -9.584  24.625  1.00  6.50           H  
ATOM    617 3HD2 LEU A  43     -17.062 -10.784  23.330  1.00  6.50           H  
ATOM    618  N   THR A  44     -21.700 -10.912  22.869  1.00  6.18           N  
ATOM    619  CA  THR A  44     -23.124 -10.903  23.141  1.00  6.18           C  
ATOM    620  C   THR A  44     -23.456 -11.061  24.620  1.00  6.18           C  
ATOM    621  O   THR A  44     -24.587 -10.809  25.027  1.00  6.18           O  
ATOM    622  CB  THR A  44     -23.815 -11.987  22.299  1.00  6.18           C  
ATOM    623  OG1 THR A  44     -23.261 -13.270  22.620  1.00  6.18           O  
ATOM    624  CG2 THR A  44     -23.616 -11.703  20.811  1.00  6.18           C  
ATOM    625  H   THR A  44     -21.247 -11.760  22.533  1.00  6.18           H  
ATOM    626  HA  THR A  44     -23.525  -9.939  22.827  1.00  6.18           H  
ATOM    627  HB  THR A  44     -24.879 -11.995  22.525  1.00  6.18           H  
ATOM    628  HG1 THR A  44     -22.333 -13.292  22.339  1.00  6.18           H  
ATOM    629 1HG2 THR A  44     -24.109 -12.473  20.222  1.00  6.18           H  
ATOM    630 2HG2 THR A  44     -24.046 -10.736  20.575  1.00  6.18           H  
ATOM    631 3HG2 THR A  44     -22.558 -11.695  20.576  1.00  6.18           H  
ATOM    632  N   ASN A  45     -22.473 -11.470  25.424  1.00  5.84           N  
ATOM    633  CA  ASN A  45     -22.661 -11.613  26.864  1.00  5.84           C  
ATOM    634  C   ASN A  45     -22.358 -10.254  27.499  1.00  5.84           C  
ATOM    635  O   ASN A  45     -21.204  -9.808  27.435  1.00  5.84           O  
ATOM    636  CB  ASN A  45     -21.771 -12.686  27.461  1.00  5.84           C  
ATOM    637  CG  ASN A  45     -22.072 -12.964  28.950  1.00  5.84           C  
ATOM    638  OD1 ASN A  45     -22.427 -12.098  29.777  1.00  5.84           O  
ATOM    639  ND2 ASN A  45     -21.929 -14.220  29.302  1.00  5.84           N  
ATOM    640  H   ASN A  45     -21.576 -11.674  25.013  1.00  5.84           H  
ATOM    641  HA  ASN A  45     -23.686 -11.908  27.053  1.00  5.84           H  
ATOM    642 1HB  ASN A  45     -21.895 -13.614  26.898  1.00  5.84           H  
ATOM    643 2HB  ASN A  45     -20.729 -12.386  27.366  1.00  5.84           H  
ATOM    644 1HD2 ASN A  45     -22.104 -14.499  30.247  1.00  5.84           H  
ATOM    645 2HD2 ASN A  45     -21.648 -14.901  28.624  1.00  5.84           H  
ATOM    646  N   PRO A  46     -23.335  -9.555  28.109  1.00  5.47           N  
ATOM    647  CA  PRO A  46     -23.161  -8.253  28.712  1.00  5.47           C  
ATOM    648  C   PRO A  46     -21.968  -8.206  29.646  1.00  5.47           C  
ATOM    649  O   PRO A  46     -21.322  -7.168  29.768  1.00  5.47           O  
ATOM    650  CB  PRO A  46     -24.461  -8.084  29.504  1.00  5.47           C  
ATOM    651  CG  PRO A  46     -25.473  -8.875  28.731  1.00  5.47           C  
ATOM    652  CD  PRO A  46     -24.718 -10.089  28.242  1.00  5.47           C  
ATOM    653  HA  PRO A  46     -23.073  -7.499  27.931  1.00  5.47           H  
ATOM    654 1HB  PRO A  46     -24.323  -8.452  30.533  1.00  5.47           H  
ATOM    655 2HB  PRO A  46     -24.719  -7.018  29.575  1.00  5.47           H  
ATOM    656 1HG  PRO A  46     -26.319  -9.146  29.379  1.00  5.47           H  
ATOM    657 2HG  PRO A  46     -25.881  -8.272  27.910  1.00  5.47           H  
ATOM    658 1HD  PRO A  46     -24.756 -10.906  28.980  1.00  5.47           H  
ATOM    659 2HD  PRO A  46     -25.155 -10.365  27.286  1.00  5.47           H  
ATOM    660  N   ALA A  47     -21.659  -9.330  30.306  1.00  5.08           N  
ATOM    661  CA  ALA A  47     -20.543  -9.360  31.238  1.00  5.08           C  
ATOM    662  C   ALA A  47     -19.224  -9.083  30.550  1.00  5.08           C  
ATOM    663  O   ALA A  47     -18.353  -8.419  31.117  1.00  5.08           O  
ATOM    664  CB  ALA A  47     -20.461 -10.713  31.913  1.00  5.08           C  
ATOM    665  H   ALA A  47     -22.178 -10.190  30.151  1.00  5.08           H  
ATOM    666  HA  ALA A  47     -20.709  -8.591  31.988  1.00  5.08           H  
ATOM    667 1HB  ALA A  47     -19.641 -10.714  32.628  1.00  5.08           H  
ATOM    668 2HB  ALA A  47     -21.398 -10.914  32.431  1.00  5.08           H  
ATOM    669 3HB  ALA A  47     -20.288 -11.481  31.163  1.00  5.08           H  
ATOM    670  N   GLU A  48     -19.054  -9.576  29.328  1.00  4.71           N  
ATOM    671  CA  GLU A  48     -17.778  -9.389  28.665  1.00  4.71           C  
ATOM    672  C   GLU A  48     -17.695  -7.963  28.182  1.00  4.71           C  
ATOM    673  O   GLU A  48     -16.640  -7.325  28.238  1.00  4.71           O  
ATOM    674  CB  GLU A  48     -17.609 -10.368  27.508  1.00  4.71           C  
ATOM    675  CG  GLU A  48     -17.545 -11.849  27.929  1.00  4.71           C  
ATOM    676  CD  GLU A  48     -16.370 -12.188  28.838  1.00  4.71           C  
ATOM    677  OE1 GLU A  48     -15.261 -11.848  28.505  1.00  4.71           O  
ATOM    678  OE2 GLU A  48     -16.593 -12.786  29.879  1.00  4.71           O  
ATOM    679  H   GLU A  48     -19.820 -10.043  28.844  1.00  4.71           H  
ATOM    680  HA  GLU A  48     -16.979  -9.554  29.384  1.00  4.71           H  
ATOM    681 1HB  GLU A  48     -18.442 -10.250  26.809  1.00  4.71           H  
ATOM    682 2HB  GLU A  48     -16.692 -10.132  26.970  1.00  4.71           H  
ATOM    683 1HG  GLU A  48     -18.468 -12.094  28.455  1.00  4.71           H  
ATOM    684 2HG  GLU A  48     -17.497 -12.467  27.034  1.00  4.71           H  
ATOM    685  N   LYS A  49     -18.835  -7.434  27.746  1.00  4.37           N  
ATOM    686  CA  LYS A  49     -18.845  -6.063  27.269  1.00  4.37           C  
ATOM    687  C   LYS A  49     -18.542  -5.093  28.402  1.00  4.37           C  
ATOM    688  O   LYS A  49     -17.783  -4.133  28.226  1.00  4.37           O  
ATOM    689  CB  LYS A  49     -20.191  -5.718  26.643  1.00  4.37           C  
ATOM    690  CG  LYS A  49     -20.442  -6.397  25.328  1.00  4.37           C  
ATOM    691  CD  LYS A  49     -21.676  -5.836  24.639  1.00  4.37           C  
ATOM    692  CE  LYS A  49     -22.943  -6.353  25.270  1.00  4.37           C  
ATOM    693  NZ  LYS A  49     -24.148  -5.883  24.556  1.00  4.37           N  
ATOM    694  H   LYS A  49     -19.681  -8.013  27.730  1.00  4.37           H  
ATOM    695  HA  LYS A  49     -18.067  -5.954  26.513  1.00  4.37           H  
ATOM    696 1HB  LYS A  49     -20.992  -6.002  27.326  1.00  4.37           H  
ATOM    697 2HB  LYS A  49     -20.260  -4.643  26.488  1.00  4.37           H  
ATOM    698 1HG  LYS A  49     -19.578  -6.274  24.680  1.00  4.37           H  
ATOM    699 2HG  LYS A  49     -20.595  -7.466  25.507  1.00  4.37           H  
ATOM    700 1HD  LYS A  49     -21.670  -4.750  24.709  1.00  4.37           H  
ATOM    701 2HD  LYS A  49     -21.673  -6.124  23.583  1.00  4.37           H  
ATOM    702 1HE  LYS A  49     -22.925  -7.447  25.258  1.00  4.37           H  
ATOM    703 2HE  LYS A  49     -22.990  -6.009  26.292  1.00  4.37           H  
ATOM    704 1HZ  LYS A  49     -24.967  -6.249  25.003  1.00  4.37           H  
ATOM    705 2HZ  LYS A  49     -24.180  -4.878  24.571  1.00  4.37           H  
ATOM    706 3HZ  LYS A  49     -24.130  -6.195  23.577  1.00  4.37           H  
ATOM    707  N   GLU A  50     -19.111  -5.374  29.577  1.00  4.07           N  
ATOM    708  CA  GLU A  50     -18.955  -4.495  30.717  1.00  4.07           C  
ATOM    709  C   GLU A  50     -17.541  -4.582  31.289  1.00  4.07           C  
ATOM    710  O   GLU A  50     -16.948  -3.556  31.621  1.00  4.07           O  
ATOM    711  CB  GLU A  50     -19.985  -4.840  31.791  1.00  4.07           C  
ATOM    712  CG  GLU A  50     -20.051  -3.844  32.928  1.00  4.07           C  
ATOM    713  CD  GLU A  50     -20.572  -2.462  32.482  1.00  4.07           C  
ATOM    714  OE1 GLU A  50     -21.291  -2.378  31.477  1.00  4.07           O  
ATOM    715  OE2 GLU A  50     -20.253  -1.496  33.158  1.00  4.07           O  
ATOM    716  H   GLU A  50     -19.716  -6.189  29.663  1.00  4.07           H  
ATOM    717  HA  GLU A  50     -19.129  -3.472  30.389  1.00  4.07           H  
ATOM    718 1HB  GLU A  50     -20.974  -4.905  31.337  1.00  4.07           H  
ATOM    719 2HB  GLU A  50     -19.755  -5.823  32.209  1.00  4.07           H  
ATOM    720 1HG  GLU A  50     -20.696  -4.234  33.714  1.00  4.07           H  
ATOM    721 2HG  GLU A  50     -19.049  -3.738  33.334  1.00  4.07           H  
ATOM    722  N   LYS A  51     -16.969  -5.789  31.376  1.00  3.82           N  
ATOM    723  CA  LYS A  51     -15.606  -5.906  31.885  1.00  3.82           C  
ATOM    724  C   LYS A  51     -14.607  -5.194  30.979  1.00  3.82           C  
ATOM    725  O   LYS A  51     -13.726  -4.475  31.461  1.00  3.82           O  
ATOM    726  CB  LYS A  51     -15.206  -7.374  32.030  1.00  3.82           C  
ATOM    727  CG  LYS A  51     -15.858  -8.121  33.197  1.00  3.82           C  
ATOM    728  CD  LYS A  51     -15.295  -9.534  33.317  1.00  3.82           C  
ATOM    729  CE  LYS A  51     -15.792 -10.400  32.162  1.00  3.82           C  
ATOM    730  NZ  LYS A  51     -15.360 -11.822  32.272  1.00  3.82           N  
ATOM    731  H   LYS A  51     -17.481  -6.634  31.113  1.00  3.82           H  
ATOM    732  HA  LYS A  51     -15.565  -5.434  32.867  1.00  3.82           H  
ATOM    733 1HB  LYS A  51     -15.481  -7.906  31.112  1.00  3.82           H  
ATOM    734 2HB  LYS A  51     -14.126  -7.446  32.138  1.00  3.82           H  
ATOM    735 1HG  LYS A  51     -15.653  -7.583  34.122  1.00  3.82           H  
ATOM    736 2HG  LYS A  51     -16.931  -8.167  33.065  1.00  3.82           H  
ATOM    737 1HD  LYS A  51     -14.206  -9.498  33.292  1.00  3.82           H  
ATOM    738 2HD  LYS A  51     -15.610  -9.979  34.259  1.00  3.82           H  
ATOM    739 1HE  LYS A  51     -16.879 -10.370  32.140  1.00  3.82           H  
ATOM    740 2HE  LYS A  51     -15.411  -9.993  31.227  1.00  3.82           H  
ATOM    741 1HZ  LYS A  51     -15.744 -12.317  31.445  1.00  3.82           H  
ATOM    742 2HZ  LYS A  51     -14.356 -11.883  32.265  1.00  3.82           H  
ATOM    743 3HZ  LYS A  51     -15.721 -12.232  33.113  1.00  3.82           H  
ATOM    744  N   ARG A  52     -14.768  -5.332  29.656  1.00  3.60           N  
ATOM    745  CA  ARG A  52     -13.861  -4.661  28.734  1.00  3.60           C  
ATOM    746  C   ARG A  52     -13.981  -3.152  28.880  1.00  3.60           C  
ATOM    747  O   ARG A  52     -12.971  -2.434  28.901  1.00  3.60           O  
ATOM    748  CB  ARG A  52     -14.183  -5.076  27.312  1.00  3.60           C  
ATOM    749  CG  ARG A  52     -13.781  -6.493  26.950  1.00  3.60           C  
ATOM    750  CD  ARG A  52     -14.267  -6.845  25.615  1.00  3.60           C  
ATOM    751  NE  ARG A  52     -13.927  -8.205  25.243  1.00  3.60           N  
ATOM    752  CZ  ARG A  52     -12.792  -8.569  24.617  1.00  3.60           C  
ATOM    753  NH1 ARG A  52     -11.909  -7.656  24.275  1.00  3.60           N  
ATOM    754  NH2 ARG A  52     -12.563  -9.841  24.342  1.00  3.60           N  
ATOM    755  H   ARG A  52     -15.508  -5.930  29.278  1.00  3.60           H  
ATOM    756  HA  ARG A  52     -12.840  -4.960  28.971  1.00  3.60           H  
ATOM    757 1HB  ARG A  52     -15.261  -4.992  27.149  1.00  3.60           H  
ATOM    758 2HB  ARG A  52     -13.691  -4.400  26.615  1.00  3.60           H  
ATOM    759 1HG  ARG A  52     -12.696  -6.584  26.961  1.00  3.60           H  
ATOM    760 2HG  ARG A  52     -14.209  -7.191  27.667  1.00  3.60           H  
ATOM    761 1HD  ARG A  52     -15.347  -6.757  25.631  1.00  3.60           H  
ATOM    762 2HD  ARG A  52     -13.854  -6.168  24.870  1.00  3.60           H  
ATOM    763  HE  ARG A  52     -14.584  -8.935  25.490  1.00  3.60           H  
ATOM    764 1HH1 ARG A  52     -12.083  -6.684  24.482  1.00  3.60           H  
ATOM    765 2HH1 ARG A  52     -11.058  -7.928  23.801  1.00  3.60           H  
ATOM    766 1HH2 ARG A  52     -13.232 -10.552  24.610  1.00  3.60           H  
ATOM    767 2HH2 ARG A  52     -11.714 -10.110  23.869  1.00  3.60           H  
ATOM    768  N   PHE A  53     -15.223  -2.675  29.015  1.00  3.40           N  
ATOM    769  CA  PHE A  53     -15.502  -1.267  29.215  1.00  3.40           C  
ATOM    770  C   PHE A  53     -14.866  -0.719  30.468  1.00  3.40           C  
ATOM    771  O   PHE A  53     -14.138   0.270  30.405  1.00  3.40           O  
ATOM    772  CB  PHE A  53     -17.005  -1.069  29.245  1.00  3.40           C  
ATOM    773  CG  PHE A  53     -17.520   0.257  29.655  1.00  3.40           C  
ATOM    774  CD1 PHE A  53     -17.457   1.360  28.831  1.00  3.40           C  
ATOM    775  CD2 PHE A  53     -18.175   0.364  30.868  1.00  3.40           C  
ATOM    776  CE1 PHE A  53     -18.037   2.546  29.214  1.00  3.40           C  
ATOM    777  CE2 PHE A  53     -18.760   1.536  31.249  1.00  3.40           C  
ATOM    778  CZ  PHE A  53     -18.709   2.623  30.416  1.00  3.40           C  
ATOM    779  H   PHE A  53     -16.018  -3.310  28.962  1.00  3.40           H  
ATOM    780  HA  PHE A  53     -15.106  -0.719  28.363  1.00  3.40           H  
ATOM    781 1HB  PHE A  53     -17.402  -1.285  28.255  1.00  3.40           H  
ATOM    782 2HB  PHE A  53     -17.440  -1.801  29.906  1.00  3.40           H  
ATOM    783  HD1 PHE A  53     -16.963   1.277  27.869  1.00  3.40           H  
ATOM    784  HD2 PHE A  53     -18.242  -0.519  31.512  1.00  3.40           H  
ATOM    785  HE1 PHE A  53     -17.994   3.405  28.552  1.00  3.40           H  
ATOM    786  HE2 PHE A  53     -19.287   1.594  32.200  1.00  3.40           H  
ATOM    787  HZ  PHE A  53     -19.197   3.539  30.717  1.00  3.40           H  
ATOM    788  N   ARG A  54     -15.098  -1.368  31.601  1.00  3.19           N  
ATOM    789  CA  ARG A  54     -14.569  -0.853  32.848  1.00  3.19           C  
ATOM    790  C   ARG A  54     -13.046  -0.854  32.846  1.00  3.19           C  
ATOM    791  O   ARG A  54     -12.412   0.103  33.304  1.00  3.19           O  
ATOM    792  CB  ARG A  54     -15.096  -1.672  34.011  1.00  3.19           C  
ATOM    793  CG  ARG A  54     -16.592  -1.476  34.284  1.00  3.19           C  
ATOM    794  CD  ARG A  54     -17.071  -2.311  35.416  1.00  3.19           C  
ATOM    795  NE  ARG A  54     -18.516  -2.183  35.628  1.00  3.19           N  
ATOM    796  CZ  ARG A  54     -19.180  -2.680  36.696  1.00  3.19           C  
ATOM    797  NH1 ARG A  54     -18.521  -3.304  37.654  1.00  3.19           N  
ATOM    798  NH2 ARG A  54     -20.492  -2.543  36.787  1.00  3.19           N  
ATOM    799  H   ARG A  54     -15.685  -2.203  31.601  1.00  3.19           H  
ATOM    800  HA  ARG A  54     -14.915   0.170  32.967  1.00  3.19           H  
ATOM    801 1HB  ARG A  54     -14.940  -2.732  33.795  1.00  3.19           H  
ATOM    802 2HB  ARG A  54     -14.541  -1.434  34.918  1.00  3.19           H  
ATOM    803 1HG  ARG A  54     -16.786  -0.430  34.516  1.00  3.19           H  
ATOM    804 2HG  ARG A  54     -17.162  -1.754  33.397  1.00  3.19           H  
ATOM    805 1HD  ARG A  54     -16.854  -3.357  35.198  1.00  3.19           H  
ATOM    806 2HD  ARG A  54     -16.563  -2.016  36.330  1.00  3.19           H  
ATOM    807  HE  ARG A  54     -19.075  -1.739  34.880  1.00  3.19           H  
ATOM    808 1HH1 ARG A  54     -17.519  -3.412  37.590  1.00  3.19           H  
ATOM    809 2HH1 ARG A  54     -19.018  -3.674  38.451  1.00  3.19           H  
ATOM    810 1HH2 ARG A  54     -21.009  -2.057  36.058  1.00  3.19           H  
ATOM    811 2HH2 ARG A  54     -20.983  -2.915  37.584  1.00  3.19           H  
ATOM    812  N   ASN A  55     -12.429  -1.892  32.286  1.00  2.99           N  
ATOM    813  CA  ASN A  55     -10.976  -1.911  32.258  1.00  2.99           C  
ATOM    814  C   ASN A  55     -10.444  -0.799  31.362  1.00  2.99           C  
ATOM    815  O   ASN A  55      -9.469  -0.120  31.708  1.00  2.99           O  
ATOM    816  CB  ASN A  55     -10.481  -3.260  31.798  1.00  2.99           C  
ATOM    817  CG  ASN A  55     -10.661  -4.315  32.850  1.00  2.99           C  
ATOM    818  OD1 ASN A  55     -10.776  -4.006  34.045  1.00  2.99           O  
ATOM    819  ND2 ASN A  55     -10.685  -5.555  32.437  1.00  2.99           N  
ATOM    820  H   ASN A  55     -12.956  -2.682  31.906  1.00  2.99           H  
ATOM    821  HA  ASN A  55     -10.604  -1.725  33.265  1.00  2.99           H  
ATOM    822 1HB  ASN A  55     -11.033  -3.557  30.900  1.00  2.99           H  
ATOM    823 2HB  ASN A  55      -9.428  -3.193  31.531  1.00  2.99           H  
ATOM    824 1HD2 ASN A  55     -10.805  -6.298  33.094  1.00  2.99           H  
ATOM    825 2HD2 ASN A  55     -10.593  -5.757  31.463  1.00  2.99           H  
ATOM    826  N   SER A  56     -11.122  -0.574  30.234  1.00  2.79           N  
ATOM    827  CA  SER A  56     -10.723   0.458  29.302  1.00  2.79           C  
ATOM    828  C   SER A  56     -10.891   1.838  29.933  1.00  2.79           C  
ATOM    829  O   SER A  56     -10.034   2.708  29.770  1.00  2.79           O  
ATOM    830  CB  SER A  56     -11.544   0.350  28.044  1.00  2.79           C  
ATOM    831  OG  SER A  56     -11.303  -0.861  27.382  1.00  2.79           O  
ATOM    832  H   SER A  56     -11.917  -1.163  29.986  1.00  2.79           H  
ATOM    833  HA  SER A  56      -9.673   0.314  29.052  1.00  2.79           H  
ATOM    834 1HB  SER A  56     -12.600   0.428  28.292  1.00  2.79           H  
ATOM    835 2HB  SER A  56     -11.286   1.175  27.391  1.00  2.79           H  
ATOM    836  HG  SER A  56     -11.713  -1.556  27.952  1.00  2.79           H  
ATOM    837  N   LEU A  57     -11.982   2.044  30.682  1.00  2.59           N  
ATOM    838  CA  LEU A  57     -12.192   3.334  31.318  1.00  2.59           C  
ATOM    839  C   LEU A  57     -11.103   3.613  32.323  1.00  2.59           C  
ATOM    840  O   LEU A  57     -10.641   4.750  32.426  1.00  2.59           O  
ATOM    841  CB  LEU A  57     -13.497   3.398  32.093  1.00  2.59           C  
ATOM    842  CG  LEU A  57     -14.779   3.398  31.362  1.00  2.59           C  
ATOM    843  CD1 LEU A  57     -15.831   3.331  32.425  1.00  2.59           C  
ATOM    844  CD2 LEU A  57     -14.896   4.636  30.475  1.00  2.59           C  
ATOM    845  H   LEU A  57     -12.676   1.306  30.784  1.00  2.59           H  
ATOM    846  HA  LEU A  57     -12.179   4.107  30.554  1.00  2.59           H  
ATOM    847 1HB  LEU A  57     -13.522   2.535  32.759  1.00  2.59           H  
ATOM    848 2HB  LEU A  57     -13.481   4.289  32.708  1.00  2.59           H  
ATOM    849  HG  LEU A  57     -14.865   2.523  30.738  1.00  2.59           H  
ATOM    850 1HD1 LEU A  57     -16.778   3.326  31.997  1.00  2.59           H  
ATOM    851 2HD1 LEU A  57     -15.695   2.428  33.011  1.00  2.59           H  
ATOM    852 3HD1 LEU A  57     -15.739   4.196  33.073  1.00  2.59           H  
ATOM    853 1HD2 LEU A  57     -15.851   4.627  29.954  1.00  2.59           H  
ATOM    854 2HD2 LEU A  57     -14.825   5.530  31.087  1.00  2.59           H  
ATOM    855 3HD2 LEU A  57     -14.093   4.629  29.746  1.00  2.59           H  
ATOM    856  N   ARG A  58     -10.687   2.582  33.066  1.00  2.38           N  
ATOM    857  CA  ARG A  58      -9.632   2.748  34.048  1.00  2.38           C  
ATOM    858  C   ARG A  58      -8.332   3.105  33.346  1.00  2.38           C  
ATOM    859  O   ARG A  58      -7.598   3.989  33.791  1.00  2.38           O  
ATOM    860  CB  ARG A  58      -9.486   1.476  34.866  1.00  2.38           C  
ATOM    861  CG  ARG A  58     -10.641   1.226  35.838  1.00  2.38           C  
ATOM    862  CD  ARG A  58     -10.553  -0.112  36.478  1.00  2.38           C  
ATOM    863  NE  ARG A  58     -11.648  -0.349  37.409  1.00  2.38           N  
ATOM    864  CZ  ARG A  58     -11.958  -1.555  37.926  1.00  2.38           C  
ATOM    865  NH1 ARG A  58     -11.255  -2.613  37.587  1.00  2.38           N  
ATOM    866  NH2 ARG A  58     -12.965  -1.675  38.775  1.00  2.38           N  
ATOM    867  H   ARG A  58     -11.130   1.665  32.959  1.00  2.38           H  
ATOM    868  HA  ARG A  58      -9.907   3.559  34.719  1.00  2.38           H  
ATOM    869 1HB  ARG A  58      -9.437   0.619  34.197  1.00  2.38           H  
ATOM    870 2HB  ARG A  58      -8.558   1.505  35.434  1.00  2.38           H  
ATOM    871 1HG  ARG A  58     -10.613   1.980  36.623  1.00  2.38           H  
ATOM    872 2HG  ARG A  58     -11.585   1.299  35.307  1.00  2.38           H  
ATOM    873 1HD  ARG A  58     -10.596  -0.879  35.702  1.00  2.38           H  
ATOM    874 2HD  ARG A  58      -9.615  -0.199  37.022  1.00  2.38           H  
ATOM    875  HE  ARG A  58     -12.209   0.445  37.690  1.00  2.38           H  
ATOM    876 1HH1 ARG A  58     -10.486  -2.519  36.936  1.00  2.38           H  
ATOM    877 2HH1 ARG A  58     -11.484  -3.518  37.971  1.00  2.38           H  
ATOM    878 1HH2 ARG A  58     -13.504  -0.860  39.039  1.00  2.38           H  
ATOM    879 2HH2 ARG A  58     -13.192  -2.578  39.163  1.00  2.38           H  
ATOM    880  N   ALA A  59      -8.059   2.463  32.210  1.00  2.16           N  
ATOM    881  CA  ALA A  59      -6.853   2.786  31.464  1.00  2.16           C  
ATOM    882  C   ALA A  59      -6.879   4.241  30.995  1.00  2.16           C  
ATOM    883  O   ALA A  59      -5.880   4.966  31.110  1.00  2.16           O  
ATOM    884  CB  ALA A  59      -6.726   1.862  30.269  1.00  2.16           C  
ATOM    885  H   ALA A  59      -8.677   1.720  31.881  1.00  2.16           H  
ATOM    886  HA  ALA A  59      -5.996   2.653  32.123  1.00  2.16           H  
ATOM    887 1HB  ALA A  59      -5.814   2.094  29.723  1.00  2.16           H  
ATOM    888 2HB  ALA A  59      -6.697   0.828  30.612  1.00  2.16           H  
ATOM    889 3HB  ALA A  59      -7.583   2.000  29.614  1.00  2.16           H  
ATOM    890  N   ASN A  60      -8.047   4.685  30.522  1.00  1.92           N  
ATOM    891  CA  ASN A  60      -8.197   6.047  30.041  1.00  1.92           C  
ATOM    892  C   ASN A  60      -8.064   7.025  31.191  1.00  1.92           C  
ATOM    893  O   ASN A  60      -7.393   8.051  31.062  1.00  1.92           O  
ATOM    894  CB  ASN A  60      -9.533   6.208  29.344  1.00  1.92           C  
ATOM    895  CG  ASN A  60      -9.567   5.514  28.006  1.00  1.92           C  
ATOM    896  OD1 ASN A  60      -8.526   5.243  27.393  1.00  1.92           O  
ATOM    897  ND2 ASN A  60     -10.750   5.214  27.541  1.00  1.92           N  
ATOM    898  H   ASN A  60      -8.835   4.040  30.448  1.00  1.92           H  
ATOM    899  HA  ASN A  60      -7.398   6.258  29.331  1.00  1.92           H  
ATOM    900 1HB  ASN A  60     -10.320   5.794  29.975  1.00  1.92           H  
ATOM    901 2HB  ASN A  60      -9.748   7.268  29.202  1.00  1.92           H  
ATOM    902 1HD2 ASN A  60     -10.833   4.752  26.660  1.00  1.92           H  
ATOM    903 2HD2 ASN A  60     -11.561   5.446  28.071  1.00  1.92           H  
ATOM    904  N   LEU A  61      -8.642   6.670  32.339  1.00  1.69           N  
ATOM    905  CA  LEU A  61      -8.606   7.522  33.508  1.00  1.69           C  
ATOM    906  C   LEU A  61      -7.179   7.684  33.956  1.00  1.69           C  
ATOM    907  O   LEU A  61      -6.753   8.778  34.324  1.00  1.69           O  
ATOM    908  CB  LEU A  61      -9.467   6.965  34.630  1.00  1.69           C  
ATOM    909  CG  LEU A  61      -9.542   7.854  35.835  1.00  1.69           C  
ATOM    910  CD1 LEU A  61     -10.112   9.216  35.406  1.00  1.69           C  
ATOM    911  CD2 LEU A  61     -10.412   7.207  36.893  1.00  1.69           C  
ATOM    912  H   LEU A  61      -9.165   5.802  32.384  1.00  1.69           H  
ATOM    913  HA  LEU A  61      -8.991   8.493  33.251  1.00  1.69           H  
ATOM    914 1HB  LEU A  61     -10.466   6.790  34.260  1.00  1.69           H  
ATOM    915 2HB  LEU A  61      -9.046   6.010  34.944  1.00  1.69           H  
ATOM    916  HG  LEU A  61      -8.552   8.006  36.224  1.00  1.69           H  
ATOM    917 1HD1 LEU A  61     -10.160   9.878  36.270  1.00  1.69           H  
ATOM    918 2HD1 LEU A  61      -9.467   9.659  34.649  1.00  1.69           H  
ATOM    919 3HD1 LEU A  61     -11.112   9.080  34.996  1.00  1.69           H  
ATOM    920 1HD2 LEU A  61     -10.462   7.855  37.769  1.00  1.69           H  
ATOM    921 2HD2 LEU A  61     -11.414   7.054  36.495  1.00  1.69           H  
ATOM    922 3HD2 LEU A  61      -9.982   6.246  37.175  1.00  1.69           H  
ATOM    923  N   CYS A  62      -6.416   6.601  33.924  1.00  1.49           N  
ATOM    924  CA  CYS A  62      -5.039   6.687  34.337  1.00  1.49           C  
ATOM    925  C   CYS A  62      -4.293   7.660  33.429  1.00  1.49           C  
ATOM    926  O   CYS A  62      -3.543   8.496  33.920  1.00  1.49           O  
ATOM    927  CB  CYS A  62      -4.392   5.310  34.281  1.00  1.49           C  
ATOM    928  SG  CYS A  62      -5.031   4.173  35.528  1.00  1.49           S  
ATOM    929  H   CYS A  62      -6.806   5.703  33.635  1.00  1.49           H  
ATOM    930  HA  CYS A  62      -5.003   7.054  35.362  1.00  1.49           H  
ATOM    931 1HB  CYS A  62      -4.568   4.868  33.302  1.00  1.49           H  
ATOM    932 2HB  CYS A  62      -3.318   5.402  34.415  1.00  1.49           H  
ATOM    933  HG  CYS A  62      -6.255   4.055  34.950  1.00  1.49           H  
ATOM    934  N   GLY A  63      -4.551   7.614  32.113  1.00  1.32           N  
ATOM    935  CA  GLY A  63      -3.908   8.550  31.183  1.00  1.32           C  
ATOM    936  C   GLY A  63      -4.269  10.013  31.485  1.00  1.32           C  
ATOM    937  O   GLY A  63      -3.416  10.905  31.437  1.00  1.32           O  
ATOM    938  H   GLY A  63      -5.179   6.892  31.750  1.00  1.32           H  
ATOM    939 1HA  GLY A  63      -2.827   8.421  31.232  1.00  1.32           H  
ATOM    940 2HA  GLY A  63      -4.215   8.304  30.167  1.00  1.32           H  
ATOM    941  N   ILE A  64      -5.533  10.245  31.854  1.00  1.19           N  
ATOM    942  CA  ILE A  64      -6.041  11.575  32.195  1.00  1.19           C  
ATOM    943  C   ILE A  64      -5.333  12.080  33.451  1.00  1.19           C  
ATOM    944  O   ILE A  64      -4.854  13.226  33.498  1.00  1.19           O  
ATOM    945  CB  ILE A  64      -7.569  11.473  32.423  1.00  1.19           C  
ATOM    946  CG1 ILE A  64      -8.232  11.162  31.103  1.00  1.19           C  
ATOM    947  CG2 ILE A  64      -8.163  12.732  32.981  1.00  1.19           C  
ATOM    948  CD1 ILE A  64      -9.655  10.718  31.201  1.00  1.19           C  
ATOM    949  H   ILE A  64      -6.181   9.456  31.847  1.00  1.19           H  
ATOM    950  HA  ILE A  64      -5.840  12.258  31.376  1.00  1.19           H  
ATOM    951  HB  ILE A  64      -7.762  10.662  33.103  1.00  1.19           H  
ATOM    952 1HG1 ILE A  64      -8.213  12.069  30.505  1.00  1.19           H  
ATOM    953 2HG1 ILE A  64      -7.658  10.401  30.595  1.00  1.19           H  
ATOM    954 1HG2 ILE A  64      -9.231  12.588  33.121  1.00  1.19           H  
ATOM    955 2HG2 ILE A  64      -7.700  12.970  33.937  1.00  1.19           H  
ATOM    956 3HG2 ILE A  64      -8.008  13.526  32.284  1.00  1.19           H  
ATOM    957 1HD1 ILE A  64     -10.040  10.533  30.204  1.00  1.19           H  
ATOM    958 2HD1 ILE A  64      -9.717   9.824  31.765  1.00  1.19           H  
ATOM    959 3HD1 ILE A  64     -10.234  11.485  31.684  1.00  1.19           H  
ATOM    960  N   ILE A  65      -5.245  11.218  34.461  1.00  1.11           N  
ATOM    961  CA  ILE A  65      -4.585  11.536  35.713  1.00  1.11           C  
ATOM    962  C   ILE A  65      -3.099  11.789  35.542  1.00  1.11           C  
ATOM    963  O   ILE A  65      -2.577  12.789  36.024  1.00  1.11           O  
ATOM    964  CB  ILE A  65      -4.809  10.436  36.750  1.00  1.11           C  
ATOM    965  CG1 ILE A  65      -6.298  10.374  37.152  1.00  1.11           C  
ATOM    966  CG2 ILE A  65      -3.912  10.652  37.946  1.00  1.11           C  
ATOM    967  CD1 ILE A  65      -6.658   9.140  37.939  1.00  1.11           C  
ATOM    968  H   ILE A  65      -5.661  10.290  34.350  1.00  1.11           H  
ATOM    969  HA  ILE A  65      -5.040  12.457  36.100  1.00  1.11           H  
ATOM    970  HB  ILE A  65      -4.569   9.471  36.291  1.00  1.11           H  
ATOM    971 1HG1 ILE A  65      -6.534  11.251  37.755  1.00  1.11           H  
ATOM    972 2HG1 ILE A  65      -6.911  10.401  36.252  1.00  1.11           H  
ATOM    973 1HG2 ILE A  65      -4.059   9.851  38.664  1.00  1.11           H  
ATOM    974 2HG2 ILE A  65      -2.881  10.655  37.614  1.00  1.11           H  
ATOM    975 3HG2 ILE A  65      -4.147  11.609  38.411  1.00  1.11           H  
ATOM    976 1HD1 ILE A  65      -7.718   9.164  38.189  1.00  1.11           H  
ATOM    977 2HD1 ILE A  65      -6.443   8.257  37.335  1.00  1.11           H  
ATOM    978 3HD1 ILE A  65      -6.071   9.106  38.853  1.00  1.11           H  
ATOM    979  N   VAL A  66      -2.407  10.904  34.825  1.00  1.08           N  
ATOM    980  CA  VAL A  66      -0.978  11.081  34.636  1.00  1.08           C  
ATOM    981  C   VAL A  66      -0.674  12.365  33.900  1.00  1.08           C  
ATOM    982  O   VAL A  66       0.203  13.121  34.316  1.00  1.08           O  
ATOM    983  CB  VAL A  66      -0.375   9.883  33.897  1.00  1.08           C  
ATOM    984  CG1 VAL A  66       1.053  10.187  33.502  1.00  1.08           C  
ATOM    985  CG2 VAL A  66      -0.408   8.671  34.820  1.00  1.08           C  
ATOM    986  H   VAL A  66      -2.871  10.093  34.429  1.00  1.08           H  
ATOM    987  HA  VAL A  66      -0.510  11.131  35.618  1.00  1.08           H  
ATOM    988  HB  VAL A  66      -0.956   9.685  32.991  1.00  1.08           H  
ATOM    989 1HG1 VAL A  66       1.474   9.332  32.977  1.00  1.08           H  
ATOM    990 2HG1 VAL A  66       1.057  11.051  32.848  1.00  1.08           H  
ATOM    991 3HG1 VAL A  66       1.644  10.397  34.392  1.00  1.08           H  
ATOM    992 1HG2 VAL A  66       0.011   7.809  34.305  1.00  1.08           H  
ATOM    993 2HG2 VAL A  66       0.175   8.881  35.715  1.00  1.08           H  
ATOM    994 3HG2 VAL A  66      -1.432   8.455  35.106  1.00  1.08           H  
ATOM    995  N   LEU A  67      -1.399  12.658  32.826  1.00  1.08           N  
ATOM    996  CA  LEU A  67      -1.147  13.914  32.146  1.00  1.08           C  
ATOM    997  C   LEU A  67      -1.478  15.115  33.025  1.00  1.08           C  
ATOM    998  O   LEU A  67      -0.780  16.127  32.966  1.00  1.08           O  
ATOM    999  CB  LEU A  67      -1.895  13.982  30.829  1.00  1.08           C  
ATOM   1000  CG  LEU A  67      -1.392  13.112  29.752  1.00  1.08           C  
ATOM   1001  CD1 LEU A  67      -2.343  13.221  28.604  1.00  1.08           C  
ATOM   1002  CD2 LEU A  67       0.019  13.570  29.370  1.00  1.08           C  
ATOM   1003  H   LEU A  67      -2.120  12.022  32.475  1.00  1.08           H  
ATOM   1004  HA  LEU A  67      -0.087  13.958  31.913  1.00  1.08           H  
ATOM   1005 1HB  LEU A  67      -2.928  13.682  31.006  1.00  1.08           H  
ATOM   1006 2HB  LEU A  67      -1.875  15.004  30.466  1.00  1.08           H  
ATOM   1007  HG  LEU A  67      -1.371  12.069  30.087  1.00  1.08           H  
ATOM   1008 1HD1 LEU A  67      -2.014  12.586  27.778  1.00  1.08           H  
ATOM   1009 2HD1 LEU A  67      -3.322  12.920  28.929  1.00  1.08           H  
ATOM   1010 3HD1 LEU A  67      -2.374  14.254  28.290  1.00  1.08           H  
ATOM   1011 1HD2 LEU A  67       0.401  12.943  28.566  1.00  1.08           H  
ATOM   1012 2HD2 LEU A  67      -0.015  14.609  29.038  1.00  1.08           H  
ATOM   1013 3HD2 LEU A  67       0.672  13.489  30.232  1.00  1.08           H  
ATOM   1014  N   SER A  68      -2.514  15.019  33.870  1.00  1.10           N  
ATOM   1015  CA  SER A  68      -2.850  16.133  34.748  1.00  1.10           C  
ATOM   1016  C   SER A  68      -1.695  16.382  35.709  1.00  1.10           C  
ATOM   1017  O   SER A  68      -1.266  17.523  35.903  1.00  1.10           O  
ATOM   1018  CB  SER A  68      -4.109  15.817  35.536  1.00  1.10           C  
ATOM   1019  OG  SER A  68      -5.222  15.680  34.695  1.00  1.10           O  
ATOM   1020  H   SER A  68      -3.104  14.187  33.883  1.00  1.10           H  
ATOM   1021  HA  SER A  68      -3.001  17.029  34.152  1.00  1.10           H  
ATOM   1022 1HB  SER A  68      -3.967  14.902  36.100  1.00  1.10           H  
ATOM   1023 2HB  SER A  68      -4.293  16.615  36.253  1.00  1.10           H  
ATOM   1024  HG  SER A  68      -5.040  14.885  34.137  1.00  1.10           H  
ATOM   1025  N   ILE A  69      -1.127  15.293  36.240  1.00  1.15           N  
ATOM   1026  CA  ILE A  69      -0.000  15.370  37.156  1.00  1.15           C  
ATOM   1027  C   ILE A  69       1.221  15.960  36.471  1.00  1.15           C  
ATOM   1028  O   ILE A  69       1.887  16.829  37.042  1.00  1.15           O  
ATOM   1029  CB  ILE A  69       0.358  13.979  37.716  1.00  1.15           C  
ATOM   1030  CG1 ILE A  69      -0.762  13.469  38.641  1.00  1.15           C  
ATOM   1031  CG2 ILE A  69       1.691  14.044  38.456  1.00  1.15           C  
ATOM   1032  CD1 ILE A  69      -0.620  12.005  38.980  1.00  1.15           C  
ATOM   1033  H   ILE A  69      -1.526  14.380  36.027  1.00  1.15           H  
ATOM   1034  HA  ILE A  69      -0.274  16.018  37.986  1.00  1.15           H  
ATOM   1035  HB  ILE A  69       0.439  13.274  36.890  1.00  1.15           H  
ATOM   1036 1HG1 ILE A  69      -0.747  14.040  39.566  1.00  1.15           H  
ATOM   1037 2HG1 ILE A  69      -1.720  13.624  38.156  1.00  1.15           H  
ATOM   1038 1HG2 ILE A  69       1.946  13.056  38.833  1.00  1.15           H  
ATOM   1039 2HG2 ILE A  69       2.472  14.383  37.773  1.00  1.15           H  
ATOM   1040 3HG2 ILE A  69       1.611  14.743  39.288  1.00  1.15           H  
ATOM   1041 1HD1 ILE A  69      -1.439  11.703  39.632  1.00  1.15           H  
ATOM   1042 2HD1 ILE A  69      -0.651  11.421  38.063  1.00  1.15           H  
ATOM   1043 3HD1 ILE A  69       0.327  11.836  39.485  1.00  1.15           H  
ATOM   1044  N   ILE A  70       1.517  15.495  35.251  1.00  1.20           N  
ATOM   1045  CA  ILE A  70       2.675  15.993  34.523  1.00  1.20           C  
ATOM   1046  C   ILE A  70       2.505  17.459  34.169  1.00  1.20           C  
ATOM   1047  O   ILE A  70       3.410  18.251  34.416  1.00  1.20           O  
ATOM   1048  CB  ILE A  70       2.898  15.219  33.215  1.00  1.20           C  
ATOM   1049  CG1 ILE A  70       3.318  13.787  33.504  1.00  1.20           C  
ATOM   1050  CG2 ILE A  70       3.973  15.927  32.401  1.00  1.20           C  
ATOM   1051  CD1 ILE A  70       3.264  12.915  32.282  1.00  1.20           C  
ATOM   1052  H   ILE A  70       0.940  14.763  34.841  1.00  1.20           H  
ATOM   1053  HA  ILE A  70       3.552  15.883  35.146  1.00  1.20           H  
ATOM   1054  HB  ILE A  70       1.971  15.189  32.648  1.00  1.20           H  
ATOM   1055 1HG1 ILE A  70       4.333  13.783  33.893  1.00  1.20           H  
ATOM   1056 2HG1 ILE A  70       2.658  13.369  34.261  1.00  1.20           H  
ATOM   1057 1HG2 ILE A  70       4.128  15.395  31.465  1.00  1.20           H  
ATOM   1058 2HG2 ILE A  70       3.655  16.944  32.192  1.00  1.20           H  
ATOM   1059 3HG2 ILE A  70       4.902  15.951  32.965  1.00  1.20           H  
ATOM   1060 1HD1 ILE A  70       3.570  11.903  32.545  1.00  1.20           H  
ATOM   1061 2HD1 ILE A  70       2.250  12.900  31.902  1.00  1.20           H  
ATOM   1062 3HD1 ILE A  70       3.934  13.310  31.522  1.00  1.20           H  
ATOM   1063  N   GLY A  71       1.346  17.837  33.645  1.00  1.28           N  
ATOM   1064  CA  GLY A  71       1.075  19.214  33.266  1.00  1.28           C  
ATOM   1065  C   GLY A  71       1.320  20.128  34.449  1.00  1.28           C  
ATOM   1066  O   GLY A  71       2.106  21.074  34.363  1.00  1.28           O  
ATOM   1067  H   GLY A  71       0.623  17.141  33.484  1.00  1.28           H  
ATOM   1068 1HA  GLY A  71       1.720  19.499  32.437  1.00  1.28           H  
ATOM   1069 2HA  GLY A  71       0.042  19.300  32.930  1.00  1.28           H  
ATOM   1070  N   ILE A  72       0.687  19.809  35.576  1.00  1.39           N  
ATOM   1071  CA  ILE A  72       0.832  20.591  36.788  1.00  1.39           C  
ATOM   1072  C   ILE A  72       2.266  20.588  37.309  1.00  1.39           C  
ATOM   1073  O   ILE A  72       2.771  21.634  37.716  1.00  1.39           O  
ATOM   1074  CB  ILE A  72      -0.117  20.083  37.875  1.00  1.39           C  
ATOM   1075  CG1 ILE A  72      -1.562  20.367  37.458  1.00  1.39           C  
ATOM   1076  CG2 ILE A  72       0.217  20.765  39.199  1.00  1.39           C  
ATOM   1077  CD1 ILE A  72      -2.584  19.650  38.297  1.00  1.39           C  
ATOM   1078  H   ILE A  72       0.065  18.997  35.595  1.00  1.39           H  
ATOM   1079  HA  ILE A  72       0.557  21.619  36.559  1.00  1.39           H  
ATOM   1080  HB  ILE A  72      -0.006  18.999  37.976  1.00  1.39           H  
ATOM   1081 1HG1 ILE A  72      -1.744  21.437  37.527  1.00  1.39           H  
ATOM   1082 2HG1 ILE A  72      -1.693  20.058  36.420  1.00  1.39           H  
ATOM   1083 1HG2 ILE A  72      -0.458  20.401  39.971  1.00  1.39           H  
ATOM   1084 2HG2 ILE A  72       1.245  20.537  39.477  1.00  1.39           H  
ATOM   1085 3HG2 ILE A  72       0.099  21.844  39.090  1.00  1.39           H  
ATOM   1086 1HD1 ILE A  72      -3.583  19.895  37.939  1.00  1.39           H  
ATOM   1087 2HD1 ILE A  72      -2.420  18.573  38.214  1.00  1.39           H  
ATOM   1088 3HD1 ILE A  72      -2.484  19.955  39.336  1.00  1.39           H  
ATOM   1089  N   SER A  73       2.934  19.427  37.317  1.00  1.53           N  
ATOM   1090  CA  SER A  73       4.305  19.349  37.806  1.00  1.53           C  
ATOM   1091  C   SER A  73       5.242  20.217  36.968  1.00  1.53           C  
ATOM   1092  O   SER A  73       6.084  20.935  37.515  1.00  1.53           O  
ATOM   1093  CB  SER A  73       4.787  17.914  37.756  1.00  1.53           C  
ATOM   1094  OG  SER A  73       4.040  17.110  38.624  1.00  1.53           O  
ATOM   1095  H   SER A  73       2.488  18.571  36.992  1.00  1.53           H  
ATOM   1096  HA  SER A  73       4.327  19.702  38.835  1.00  1.53           H  
ATOM   1097 1HB  SER A  73       4.691  17.536  36.738  1.00  1.53           H  
ATOM   1098 2HB  SER A  73       5.839  17.872  38.025  1.00  1.53           H  
ATOM   1099  HG  SER A  73       3.129  17.120  38.253  1.00  1.53           H  
ATOM   1100  N   VAL A  74       5.065  20.194  35.643  1.00  1.70           N  
ATOM   1101  CA  VAL A  74       5.873  21.006  34.747  1.00  1.70           C  
ATOM   1102  C   VAL A  74       5.613  22.470  35.035  1.00  1.70           C  
ATOM   1103  O   VAL A  74       6.548  23.274  35.087  1.00  1.70           O  
ATOM   1104  CB  VAL A  74       5.568  20.710  33.263  1.00  1.70           C  
ATOM   1105  CG1 VAL A  74       6.284  21.736  32.381  1.00  1.70           C  
ATOM   1106  CG2 VAL A  74       6.044  19.319  32.889  1.00  1.70           C  
ATOM   1107  H   VAL A  74       4.359  19.578  35.244  1.00  1.70           H  
ATOM   1108  HA  VAL A  74       6.924  20.790  34.933  1.00  1.70           H  
ATOM   1109  HB  VAL A  74       4.494  20.788  33.103  1.00  1.70           H  
ATOM   1110 1HG1 VAL A  74       6.051  21.542  31.350  1.00  1.70           H  
ATOM   1111 2HG1 VAL A  74       5.959  22.736  32.641  1.00  1.70           H  
ATOM   1112 3HG1 VAL A  74       7.358  21.662  32.532  1.00  1.70           H  
ATOM   1113 1HG2 VAL A  74       5.812  19.125  31.847  1.00  1.70           H  
ATOM   1114 2HG2 VAL A  74       7.118  19.252  33.042  1.00  1.70           H  
ATOM   1115 3HG2 VAL A  74       5.556  18.583  33.502  1.00  1.70           H  
ATOM   1116  N   LEU A  75       4.342  22.827  35.231  1.00  1.91           N  
ATOM   1117  CA  LEU A  75       3.975  24.199  35.519  1.00  1.91           C  
ATOM   1118  C   LEU A  75       4.602  24.662  36.817  1.00  1.91           C  
ATOM   1119  O   LEU A  75       5.220  25.723  36.866  1.00  1.91           O  
ATOM   1120  CB  LEU A  75       2.456  24.326  35.613  1.00  1.91           C  
ATOM   1121  CG  LEU A  75       1.937  25.684  35.931  1.00  1.91           C  
ATOM   1122  CD1 LEU A  75       2.379  26.650  34.847  1.00  1.91           C  
ATOM   1123  CD2 LEU A  75       0.429  25.616  36.012  1.00  1.91           C  
ATOM   1124  H   LEU A  75       3.603  22.126  35.152  1.00  1.91           H  
ATOM   1125  HA  LEU A  75       4.342  24.835  34.718  1.00  1.91           H  
ATOM   1126 1HB  LEU A  75       2.007  23.985  34.700  1.00  1.91           H  
ATOM   1127 2HB  LEU A  75       2.114  23.672  36.403  1.00  1.91           H  
ATOM   1128  HG  LEU A  75       2.343  26.018  36.880  1.00  1.91           H  
ATOM   1129 1HD1 LEU A  75       2.005  27.647  35.073  1.00  1.91           H  
ATOM   1130 2HD1 LEU A  75       3.469  26.673  34.804  1.00  1.91           H  
ATOM   1131 3HD1 LEU A  75       1.985  26.323  33.889  1.00  1.91           H  
ATOM   1132 1HD2 LEU A  75       0.031  26.604  36.244  1.00  1.91           H  
ATOM   1133 2HD2 LEU A  75       0.030  25.277  35.054  1.00  1.91           H  
ATOM   1134 3HD2 LEU A  75       0.143  24.912  36.794  1.00  1.91           H  
ATOM   1135  N   ALA A  76       4.463  23.868  37.877  1.00  2.14           N  
ATOM   1136  CA  ALA A  76       5.034  24.237  39.162  1.00  2.14           C  
ATOM   1137  C   ALA A  76       6.540  24.384  39.046  1.00  2.14           C  
ATOM   1138  O   ALA A  76       7.129  25.325  39.586  1.00  2.14           O  
ATOM   1139  CB  ALA A  76       4.691  23.187  40.195  1.00  2.14           C  
ATOM   1140  H   ALA A  76       3.944  23.000  37.790  1.00  2.14           H  
ATOM   1141  HA  ALA A  76       4.616  25.196  39.462  1.00  2.14           H  
ATOM   1142 1HB  ALA A  76       5.107  23.471  41.158  1.00  2.14           H  
ATOM   1143 2HB  ALA A  76       3.606  23.098  40.273  1.00  2.14           H  
ATOM   1144 3HB  ALA A  76       5.109  22.229  39.882  1.00  2.14           H  
ATOM   1145  N   GLY A  77       7.157  23.486  38.275  1.00  2.37           N  
ATOM   1146  CA  GLY A  77       8.581  23.520  38.024  1.00  2.37           C  
ATOM   1147  C   GLY A  77       8.938  24.836  37.366  1.00  2.37           C  
ATOM   1148  O   GLY A  77       9.801  25.560  37.848  1.00  2.37           O  
ATOM   1149  H   GLY A  77       6.623  22.722  37.865  1.00  2.37           H  
ATOM   1150 1HA  GLY A  77       9.127  23.402  38.959  1.00  2.37           H  
ATOM   1151 2HA  GLY A  77       8.849  22.690  37.370  1.00  2.37           H  
ATOM   1152  N   THR A  78       8.241  25.157  36.282  1.00  2.56           N  
ATOM   1153  CA  THR A  78       8.461  26.361  35.501  1.00  2.56           C  
ATOM   1154  C   THR A  78       8.327  27.613  36.347  1.00  2.56           C  
ATOM   1155  O   THR A  78       9.190  28.496  36.306  1.00  2.56           O  
ATOM   1156  CB  THR A  78       7.435  26.425  34.364  1.00  2.56           C  
ATOM   1157  OG1 THR A  78       7.590  25.267  33.535  1.00  2.56           O  
ATOM   1158  CG2 THR A  78       7.621  27.658  33.557  1.00  2.56           C  
ATOM   1159  H   THR A  78       7.529  24.508  35.960  1.00  2.56           H  
ATOM   1160  HA  THR A  78       9.465  26.330  35.083  1.00  2.56           H  
ATOM   1161  HB  THR A  78       6.432  26.424  34.779  1.00  2.56           H  
ATOM   1162  HG1 THR A  78       7.381  24.470  34.080  1.00  2.56           H  
ATOM   1163 1HG2 THR A  78       6.881  27.671  32.758  1.00  2.56           H  
ATOM   1164 2HG2 THR A  78       7.493  28.537  34.189  1.00  2.56           H  
ATOM   1165 3HG2 THR A  78       8.627  27.651  33.140  1.00  2.56           H  
ATOM   1166  N   ILE A  79       7.278  27.675  37.160  1.00  2.71           N  
ATOM   1167  CA  ILE A  79       7.057  28.818  38.019  1.00  2.71           C  
ATOM   1168  C   ILE A  79       8.217  28.999  38.970  1.00  2.71           C  
ATOM   1169  O   ILE A  79       8.714  30.116  39.135  1.00  2.71           O  
ATOM   1170  CB  ILE A  79       5.754  28.665  38.806  1.00  2.71           C  
ATOM   1171  CG1 ILE A  79       4.548  28.743  37.846  1.00  2.71           C  
ATOM   1172  CG2 ILE A  79       5.671  29.716  39.906  1.00  2.71           C  
ATOM   1173  CD1 ILE A  79       3.255  28.290  38.471  1.00  2.71           C  
ATOM   1174  H   ILE A  79       6.604  26.908  37.161  1.00  2.71           H  
ATOM   1175  HA  ILE A  79       6.985  29.712  37.391  1.00  2.71           H  
ATOM   1176  HB  ILE A  79       5.736  27.668  39.260  1.00  2.71           H  
ATOM   1177 1HG1 ILE A  79       4.428  29.775  37.520  1.00  2.71           H  
ATOM   1178 2HG1 ILE A  79       4.746  28.130  36.972  1.00  2.71           H  
ATOM   1179 1HG2 ILE A  79       4.750  29.578  40.468  1.00  2.71           H  
ATOM   1180 2HG2 ILE A  79       6.523  29.612  40.578  1.00  2.71           H  
ATOM   1181 3HG2 ILE A  79       5.680  30.711  39.461  1.00  2.71           H  
ATOM   1182 1HD1 ILE A  79       2.449  28.376  37.744  1.00  2.71           H  
ATOM   1183 2HD1 ILE A  79       3.355  27.251  38.783  1.00  2.71           H  
ATOM   1184 3HD1 ILE A  79       3.031  28.910  39.335  1.00  2.71           H  
ATOM   1185  N   LEU A  80       8.650  27.900  39.601  1.00  2.80           N  
ATOM   1186  CA  LEU A  80       9.777  27.955  40.511  1.00  2.80           C  
ATOM   1187  C   LEU A  80      11.083  28.274  39.801  1.00  2.80           C  
ATOM   1188  O   LEU A  80      11.874  29.060  40.304  1.00  2.80           O  
ATOM   1189  CB  LEU A  80       9.887  26.646  41.277  1.00  2.80           C  
ATOM   1190  CG  LEU A  80       8.764  26.420  42.278  1.00  2.80           C  
ATOM   1191  CD1 LEU A  80       8.879  25.026  42.858  1.00  2.80           C  
ATOM   1192  CD2 LEU A  80       8.851  27.495  43.357  1.00  2.80           C  
ATOM   1193  H   LEU A  80       8.187  27.002  39.443  1.00  2.80           H  
ATOM   1194  HA  LEU A  80       9.586  28.743  41.233  1.00  2.80           H  
ATOM   1195 1HB  LEU A  80       9.862  25.825  40.558  1.00  2.80           H  
ATOM   1196 2HB  LEU A  80      10.841  26.620  41.806  1.00  2.80           H  
ATOM   1197  HG  LEU A  80       7.800  26.496  41.772  1.00  2.80           H  
ATOM   1198 1HD1 LEU A  80       8.070  24.859  43.569  1.00  2.80           H  
ATOM   1199 2HD1 LEU A  80       8.807  24.297  42.048  1.00  2.80           H  
ATOM   1200 3HD1 LEU A  80       9.837  24.919  43.364  1.00  2.80           H  
ATOM   1201 1HD2 LEU A  80       8.045  27.351  44.077  1.00  2.80           H  
ATOM   1202 2HD2 LEU A  80       9.810  27.423  43.866  1.00  2.80           H  
ATOM   1203 3HD2 LEU A  80       8.756  28.480  42.897  1.00  2.80           H  
ATOM   1204  N   ILE A  81      11.302  27.755  38.596  1.00  2.88           N  
ATOM   1205  CA  ILE A  81      12.541  28.077  37.904  1.00  2.88           C  
ATOM   1206  C   ILE A  81      12.622  29.551  37.661  1.00  2.88           C  
ATOM   1207  O   ILE A  81      13.640  30.174  37.930  1.00  2.88           O  
ATOM   1208  CB  ILE A  81      12.674  27.372  36.547  1.00  2.88           C  
ATOM   1209  CG1 ILE A  81      12.857  25.868  36.735  1.00  2.88           C  
ATOM   1210  CG2 ILE A  81      13.844  27.991  35.755  1.00  2.88           C  
ATOM   1211  CD1 ILE A  81      12.668  25.086  35.462  1.00  2.88           C  
ATOM   1212  H   ILE A  81      10.635  27.110  38.184  1.00  2.88           H  
ATOM   1213  HA  ILE A  81      13.379  27.782  38.537  1.00  2.88           H  
ATOM   1214  HB  ILE A  81      11.748  27.512  35.985  1.00  2.88           H  
ATOM   1215 1HG1 ILE A  81      13.866  25.683  37.103  1.00  2.88           H  
ATOM   1216 2HG1 ILE A  81      12.158  25.513  37.477  1.00  2.88           H  
ATOM   1217 1HG2 ILE A  81      13.924  27.504  34.787  1.00  2.88           H  
ATOM   1218 2HG2 ILE A  81      13.669  29.056  35.610  1.00  2.88           H  
ATOM   1219 3HG2 ILE A  81      14.773  27.850  36.308  1.00  2.88           H  
ATOM   1220 1HD1 ILE A  81      12.819  24.026  35.662  1.00  2.88           H  
ATOM   1221 2HD1 ILE A  81      11.657  25.245  35.091  1.00  2.88           H  
ATOM   1222 3HD1 ILE A  81      13.386  25.421  34.716  1.00  2.88           H  
ATOM   1223  N   VAL A  82      11.538  30.131  37.176  1.00  2.97           N  
ATOM   1224  CA  VAL A  82      11.550  31.548  36.907  1.00  2.97           C  
ATOM   1225  C   VAL A  82      11.624  32.372  38.189  1.00  2.97           C  
ATOM   1226  O   VAL A  82      12.435  33.295  38.300  1.00  2.97           O  
ATOM   1227  CB  VAL A  82      10.294  31.927  36.124  1.00  2.97           C  
ATOM   1228  CG1 VAL A  82      10.220  33.430  35.969  1.00  2.97           C  
ATOM   1229  CG2 VAL A  82      10.332  31.254  34.793  1.00  2.97           C  
ATOM   1230  H   VAL A  82      10.705  29.574  36.972  1.00  2.97           H  
ATOM   1231  HA  VAL A  82      12.422  31.769  36.299  1.00  2.97           H  
ATOM   1232  HB  VAL A  82       9.410  31.597  36.677  1.00  2.97           H  
ATOM   1233 1HG1 VAL A  82       9.321  33.694  35.416  1.00  2.97           H  
ATOM   1234 2HG1 VAL A  82      10.192  33.893  36.953  1.00  2.97           H  
ATOM   1235 3HG1 VAL A  82      11.093  33.779  35.424  1.00  2.97           H  
ATOM   1236 1HG2 VAL A  82       9.441  31.514  34.237  1.00  2.97           H  
ATOM   1237 2HG2 VAL A  82      11.209  31.596  34.269  1.00  2.97           H  
ATOM   1238 3HG2 VAL A  82      10.380  30.176  34.920  1.00  2.97           H  
ATOM   1239  N   THR A  83      10.797  32.027  39.174  1.00  3.08           N  
ATOM   1240  CA  THR A  83      10.750  32.775  40.414  1.00  3.08           C  
ATOM   1241  C   THR A  83      12.058  32.697  41.182  1.00  3.08           C  
ATOM   1242  O   THR A  83      12.637  33.726  41.556  1.00  3.08           O  
ATOM   1243  CB  THR A  83       9.638  32.209  41.315  1.00  3.08           C  
ATOM   1244  OG1 THR A  83       8.378  32.330  40.649  1.00  3.08           O  
ATOM   1245  CG2 THR A  83       9.594  32.944  42.637  1.00  3.08           C  
ATOM   1246  H   THR A  83      10.158  31.245  39.058  1.00  3.08           H  
ATOM   1247  HA  THR A  83      10.542  33.818  40.182  1.00  3.08           H  
ATOM   1248  HB  THR A  83       9.833  31.155  41.502  1.00  3.08           H  
ATOM   1249  HG1 THR A  83       8.381  31.706  39.886  1.00  3.08           H  
ATOM   1250 1HG2 THR A  83       8.805  32.521  43.258  1.00  3.08           H  
ATOM   1251 2HG2 THR A  83      10.553  32.836  43.144  1.00  3.08           H  
ATOM   1252 3HG2 THR A  83       9.393  33.998  42.460  1.00  3.08           H  
ATOM   1253  N   GLN A  84      12.533  31.475  41.405  1.00  3.21           N  
ATOM   1254  CA  GLN A  84      13.734  31.265  42.174  1.00  3.21           C  
ATOM   1255  C   GLN A  84      14.933  31.782  41.423  1.00  3.21           C  
ATOM   1256  O   GLN A  84      15.809  32.380  42.038  1.00  3.21           O  
ATOM   1257  CB  GLN A  84      13.920  29.788  42.516  1.00  3.21           C  
ATOM   1258  CG  GLN A  84      12.875  29.235  43.481  1.00  3.21           C  
ATOM   1259  CD  GLN A  84      13.063  27.745  43.780  1.00  3.21           C  
ATOM   1260  OE1 GLN A  84      13.641  26.993  42.989  1.00  3.21           O  
ATOM   1261  NE2 GLN A  84      12.567  27.313  44.938  1.00  3.21           N  
ATOM   1262  H   GLN A  84      12.048  30.664  41.043  1.00  3.21           H  
ATOM   1263  HA  GLN A  84      13.652  31.824  43.105  1.00  3.21           H  
ATOM   1264 1HB  GLN A  84      13.929  29.193  41.608  1.00  3.21           H  
ATOM   1265 2HB  GLN A  84      14.874  29.661  42.984  1.00  3.21           H  
ATOM   1266 1HG  GLN A  84      12.939  29.786  44.418  1.00  3.21           H  
ATOM   1267 2HG  GLN A  84      11.888  29.370  43.028  1.00  3.21           H  
ATOM   1268 1HE2 GLN A  84      12.655  26.349  45.193  1.00  3.21           H  
ATOM   1269 2HE2 GLN A  84      12.105  27.952  45.553  1.00  3.21           H  
ATOM   1270  N   ALA A  85      14.989  31.593  40.093  1.00  3.35           N  
ATOM   1271  CA  ALA A  85      16.140  32.099  39.371  1.00  3.35           C  
ATOM   1272  C   ALA A  85      16.222  33.601  39.524  1.00  3.35           C  
ATOM   1273  O   ALA A  85      17.295  34.127  39.760  1.00  3.35           O  
ATOM   1274  CB  ALA A  85      16.089  31.733  37.902  1.00  3.35           C  
ATOM   1275  H   ALA A  85      14.267  31.094  39.572  1.00  3.35           H  
ATOM   1276  HA  ALA A  85      17.034  31.661  39.809  1.00  3.35           H  
ATOM   1277 1HB  ALA A  85      16.971  32.119  37.400  1.00  3.35           H  
ATOM   1278 2HB  ALA A  85      16.056  30.651  37.794  1.00  3.35           H  
ATOM   1279 3HB  ALA A  85      15.200  32.164  37.462  1.00  3.35           H  
ATOM   1280  N   ARG A  86      15.100  34.317  39.467  1.00  3.46           N  
ATOM   1281  CA  ARG A  86      15.198  35.765  39.615  1.00  3.46           C  
ATOM   1282  C   ARG A  86      15.759  36.145  40.982  1.00  3.46           C  
ATOM   1283  O   ARG A  86      16.604  37.040  41.100  1.00  3.46           O  
ATOM   1284  CB  ARG A  86      13.842  36.398  39.392  1.00  3.46           C  
ATOM   1285  CG  ARG A  86      13.391  36.371  37.939  1.00  3.46           C  
ATOM   1286  CD  ARG A  86      11.994  36.829  37.759  1.00  3.46           C  
ATOM   1287  NE  ARG A  86      11.607  36.818  36.351  1.00  3.46           N  
ATOM   1288  CZ  ARG A  86      10.343  36.920  35.897  1.00  3.46           C  
ATOM   1289  NH1 ARG A  86       9.344  37.033  36.746  1.00  3.46           N  
ATOM   1290  NH2 ARG A  86      10.104  36.905  34.597  1.00  3.46           N  
ATOM   1291  H   ARG A  86      14.194  33.880  39.275  1.00  3.46           H  
ATOM   1292  HA  ARG A  86      15.878  36.139  38.847  1.00  3.46           H  
ATOM   1293 1HB  ARG A  86      13.094  35.859  39.977  1.00  3.46           H  
ATOM   1294 2HB  ARG A  86      13.853  37.431  39.734  1.00  3.46           H  
ATOM   1295 1HG  ARG A  86      14.039  37.015  37.349  1.00  3.46           H  
ATOM   1296 2HG  ARG A  86      13.468  35.364  37.569  1.00  3.46           H  
ATOM   1297 1HD  ARG A  86      11.329  36.152  38.300  1.00  3.46           H  
ATOM   1298 2HD  ARG A  86      11.881  37.841  38.141  1.00  3.46           H  
ATOM   1299  HE  ARG A  86      12.343  36.732  35.664  1.00  3.46           H  
ATOM   1300 1HH1 ARG A  86       9.526  37.043  37.740  1.00  3.46           H  
ATOM   1301 2HH1 ARG A  86       8.397  37.109  36.404  1.00  3.46           H  
ATOM   1302 1HH2 ARG A  86      10.870  36.826  33.942  1.00  3.46           H  
ATOM   1303 2HH2 ARG A  86       9.157  36.979  34.257  1.00  3.46           H  
ATOM   1304  N   VAL A  87      15.349  35.414  42.017  1.00  3.50           N  
ATOM   1305  CA  VAL A  87      15.873  35.678  43.346  1.00  3.50           C  
ATOM   1306  C   VAL A  87      17.366  35.386  43.403  1.00  3.50           C  
ATOM   1307  O   VAL A  87      18.157  36.207  43.879  1.00  3.50           O  
ATOM   1308  CB  VAL A  87      15.147  34.807  44.382  1.00  3.50           C  
ATOM   1309  CG1 VAL A  87      15.828  34.924  45.725  1.00  3.50           C  
ATOM   1310  CG2 VAL A  87      13.691  35.240  44.466  1.00  3.50           C  
ATOM   1311  H   VAL A  87      14.641  34.687  41.877  1.00  3.50           H  
ATOM   1312  HA  VAL A  87      15.709  36.729  43.584  1.00  3.50           H  
ATOM   1313  HB  VAL A  87      15.201  33.764  44.076  1.00  3.50           H  
ATOM   1314 1HG1 VAL A  87      15.318  34.293  46.450  1.00  3.50           H  
ATOM   1315 2HG1 VAL A  87      16.858  34.595  45.621  1.00  3.50           H  
ATOM   1316 3HG1 VAL A  87      15.805  35.958  46.064  1.00  3.50           H  
ATOM   1317 1HG2 VAL A  87      13.166  34.617  45.187  1.00  3.50           H  
ATOM   1318 2HG2 VAL A  87      13.639  36.281  44.776  1.00  3.50           H  
ATOM   1319 3HG2 VAL A  87      13.227  35.131  43.491  1.00  3.50           H  
ATOM   1320  N   TYR A  88      17.752  34.232  42.865  1.00  3.44           N  
ATOM   1321  CA  TYR A  88      19.133  33.788  42.870  1.00  3.44           C  
ATOM   1322  C   TYR A  88      20.013  34.749  42.098  1.00  3.44           C  
ATOM   1323  O   TYR A  88      21.123  35.045  42.519  1.00  3.44           O  
ATOM   1324  CB  TYR A  88      19.238  32.390  42.282  1.00  3.44           C  
ATOM   1325  CG  TYR A  88      18.574  31.349  43.147  1.00  3.44           C  
ATOM   1326  CD1 TYR A  88      18.177  30.135  42.601  1.00  3.44           C  
ATOM   1327  CD2 TYR A  88      18.325  31.624  44.483  1.00  3.44           C  
ATOM   1328  CE1 TYR A  88      17.549  29.194  43.397  1.00  3.44           C  
ATOM   1329  CE2 TYR A  88      17.694  30.690  45.275  1.00  3.44           C  
ATOM   1330  CZ  TYR A  88      17.307  29.478  44.740  1.00  3.44           C  
ATOM   1331  OH  TYR A  88      16.677  28.543  45.533  1.00  3.44           O  
ATOM   1332  H   TYR A  88      17.049  33.621  42.464  1.00  3.44           H  
ATOM   1333  HA  TYR A  88      19.485  33.767  43.900  1.00  3.44           H  
ATOM   1334 1HB  TYR A  88      18.772  32.374  41.302  1.00  3.44           H  
ATOM   1335 2HB  TYR A  88      20.282  32.124  42.157  1.00  3.44           H  
ATOM   1336  HD1 TYR A  88      18.362  29.924  41.548  1.00  3.44           H  
ATOM   1337  HD2 TYR A  88      18.626  32.581  44.909  1.00  3.44           H  
ATOM   1338  HE1 TYR A  88      17.238  28.239  42.972  1.00  3.44           H  
ATOM   1339  HE2 TYR A  88      17.500  30.914  46.324  1.00  3.44           H  
ATOM   1340  HH  TYR A  88      16.484  27.757  45.012  1.00  3.44           H  
ATOM   1341  N   VAL A  89      19.524  35.265  40.981  1.00  3.31           N  
ATOM   1342  CA  VAL A  89      20.290  36.224  40.208  1.00  3.31           C  
ATOM   1343  C   VAL A  89      20.643  37.449  40.997  1.00  3.31           C  
ATOM   1344  O   VAL A  89      21.801  37.866  41.029  1.00  3.31           O  
ATOM   1345  CB  VAL A  89      19.510  36.654  38.970  1.00  3.31           C  
ATOM   1346  CG1 VAL A  89      20.183  37.851  38.347  1.00  3.31           C  
ATOM   1347  CG2 VAL A  89      19.494  35.497  37.974  1.00  3.31           C  
ATOM   1348  H   VAL A  89      18.603  34.981  40.653  1.00  3.31           H  
ATOM   1349  HA  VAL A  89      21.216  35.734  39.889  1.00  3.31           H  
ATOM   1350  HB  VAL A  89      18.489  36.927  39.243  1.00  3.31           H  
ATOM   1351 1HG1 VAL A  89      19.635  38.154  37.457  1.00  3.31           H  
ATOM   1352 2HG1 VAL A  89      20.189  38.678  39.061  1.00  3.31           H  
ATOM   1353 3HG1 VAL A  89      21.173  37.614  38.100  1.00  3.31           H  
ATOM   1354 1HG2 VAL A  89      18.947  35.791  37.085  1.00  3.31           H  
ATOM   1355 2HG2 VAL A  89      20.491  35.245  37.722  1.00  3.31           H  
ATOM   1356 3HG2 VAL A  89      19.038  34.640  38.396  1.00  3.31           H  
ATOM   1357  N   ASP A  90      19.666  38.025  41.679  1.00  3.14           N  
ATOM   1358  CA  ASP A  90      19.987  39.192  42.468  1.00  3.14           C  
ATOM   1359  C   ASP A  90      20.870  38.864  43.663  1.00  3.14           C  
ATOM   1360  O   ASP A  90      21.822  39.596  43.946  1.00  3.14           O  
ATOM   1361  CB  ASP A  90      18.707  39.897  42.883  1.00  3.14           C  
ATOM   1362  CG  ASP A  90      18.108  40.666  41.713  1.00  3.14           C  
ATOM   1363  OD1 ASP A  90      18.831  40.869  40.738  1.00  3.14           O  
ATOM   1364  OD2 ASP A  90      16.968  41.055  41.790  1.00  3.14           O  
ATOM   1365  H   ASP A  90      18.710  37.658  41.634  1.00  3.14           H  
ATOM   1366  HA  ASP A  90      20.543  39.879  41.833  1.00  3.14           H  
ATOM   1367 1HB  ASP A  90      17.981  39.150  43.228  1.00  3.14           H  
ATOM   1368 2HB  ASP A  90      18.907  40.580  43.709  1.00  3.14           H  
ATOM   1369  N   GLN A  91      20.629  37.731  44.323  1.00  2.97           N  
ATOM   1370  CA  GLN A  91      21.451  37.393  45.475  1.00  2.97           C  
ATOM   1371  C   GLN A  91      22.894  37.130  45.063  1.00  2.97           C  
ATOM   1372  O   GLN A  91      23.827  37.614  45.710  1.00  2.97           O  
ATOM   1373  CB  GLN A  91      20.903  36.144  46.170  1.00  2.97           C  
ATOM   1374  CG  GLN A  91      19.571  36.335  46.884  1.00  2.97           C  
ATOM   1375  CD  GLN A  91      19.017  35.022  47.427  1.00  2.97           C  
ATOM   1376  OE1 GLN A  91      19.404  33.929  47.000  1.00  2.97           O  
ATOM   1377  NE2 GLN A  91      18.097  35.124  48.378  1.00  2.97           N  
ATOM   1378  H   GLN A  91      19.847  37.129  44.054  1.00  2.97           H  
ATOM   1379  HA  GLN A  91      21.439  38.231  46.170  1.00  2.97           H  
ATOM   1380 1HB  GLN A  91      20.764  35.360  45.424  1.00  2.97           H  
ATOM   1381 2HB  GLN A  91      21.633  35.779  46.892  1.00  2.97           H  
ATOM   1382 1HG  GLN A  91      19.715  37.017  47.719  1.00  2.97           H  
ATOM   1383 2HG  GLN A  91      18.850  36.753  46.188  1.00  2.97           H  
ATOM   1384 1HE2 GLN A  91      17.692  34.300  48.775  1.00  2.97           H  
ATOM   1385 2HE2 GLN A  91      17.805  36.026  48.694  1.00  2.97           H  
ATOM   1386  N   LYS A  92      23.072  36.401  43.961  1.00  2.83           N  
ATOM   1387  CA  LYS A  92      24.394  36.044  43.492  1.00  2.83           C  
ATOM   1388  C   LYS A  92      25.135  37.236  42.944  1.00  2.83           C  
ATOM   1389  O   LYS A  92      26.321  37.390  43.230  1.00  2.83           O  
ATOM   1390  CB  LYS A  92      24.318  34.930  42.452  1.00  2.83           C  
ATOM   1391  CG  LYS A  92      23.916  33.569  43.039  1.00  2.83           C  
ATOM   1392  CD  LYS A  92      23.816  32.495  41.963  1.00  2.83           C  
ATOM   1393  CE  LYS A  92      23.395  31.151  42.555  1.00  2.83           C  
ATOM   1394  NZ  LYS A  92      23.279  30.090  41.509  1.00  2.83           N  
ATOM   1395  H   LYS A  92      22.267  36.047  43.457  1.00  2.83           H  
ATOM   1396  HA  LYS A  92      24.961  35.665  44.342  1.00  2.83           H  
ATOM   1397 1HB  LYS A  92      23.586  35.199  41.684  1.00  2.83           H  
ATOM   1398 2HB  LYS A  92      25.282  34.821  41.964  1.00  2.83           H  
ATOM   1399 1HG  LYS A  92      24.664  33.267  43.771  1.00  2.83           H  
ATOM   1400 2HG  LYS A  92      22.958  33.660  43.549  1.00  2.83           H  
ATOM   1401 1HD  LYS A  92      23.081  32.807  41.215  1.00  2.83           H  
ATOM   1402 2HD  LYS A  92      24.780  32.380  41.471  1.00  2.83           H  
ATOM   1403 1HE  LYS A  92      24.131  30.841  43.293  1.00  2.83           H  
ATOM   1404 2HE  LYS A  92      22.428  31.267  43.047  1.00  2.83           H  
ATOM   1405 1HZ  LYS A  92      22.998  29.220  41.939  1.00  2.83           H  
ATOM   1406 2HZ  LYS A  92      22.590  30.365  40.824  1.00  2.83           H  
ATOM   1407 3HZ  LYS A  92      24.173  29.967  41.054  1.00  2.83           H  
ATOM   1408  N   LEU A  93      24.467  38.116  42.191  1.00  2.71           N  
ATOM   1409  CA  LEU A  93      25.204  39.271  41.718  1.00  2.71           C  
ATOM   1410  C   LEU A  93      25.625  40.142  42.882  1.00  2.71           C  
ATOM   1411  O   LEU A  93      26.770  40.568  42.944  1.00  2.71           O  
ATOM   1412  CB  LEU A  93      24.407  40.096  40.702  1.00  2.71           C  
ATOM   1413  CG  LEU A  93      24.230  39.462  39.346  1.00  2.71           C  
ATOM   1414  CD1 LEU A  93      23.321  40.323  38.497  1.00  2.71           C  
ATOM   1415  CD2 LEU A  93      25.602  39.298  38.688  1.00  2.71           C  
ATOM   1416  H   LEU A  93      23.483  37.989  41.942  1.00  2.71           H  
ATOM   1417  HA  LEU A  93      26.104  38.918  41.220  1.00  2.71           H  
ATOM   1418 1HB  LEU A  93      23.406  40.257  41.115  1.00  2.71           H  
ATOM   1419 2HB  LEU A  93      24.875  41.057  40.572  1.00  2.71           H  
ATOM   1420  HG  LEU A  93      23.757  38.497  39.465  1.00  2.71           H  
ATOM   1421 1HD1 LEU A  93      23.184  39.864  37.519  1.00  2.71           H  
ATOM   1422 2HD1 LEU A  93      22.359  40.408  38.994  1.00  2.71           H  
ATOM   1423 3HD1 LEU A  93      23.763  41.316  38.372  1.00  2.71           H  
ATOM   1424 1HD2 LEU A  93      25.485  38.838  37.705  1.00  2.71           H  
ATOM   1425 2HD2 LEU A  93      26.067  40.268  38.577  1.00  2.71           H  
ATOM   1426 3HD2 LEU A  93      26.230  38.665  39.311  1.00  2.71           H  
ATOM   1427  N   ASP A  94      24.773  40.348  43.879  1.00  2.61           N  
ATOM   1428  CA  ASP A  94      25.254  41.194  44.959  1.00  2.61           C  
ATOM   1429  C   ASP A  94      26.479  40.556  45.640  1.00  2.61           C  
ATOM   1430  O   ASP A  94      27.463  41.242  45.923  1.00  2.61           O  
ATOM   1431  CB  ASP A  94      24.136  41.482  45.957  1.00  2.61           C  
ATOM   1432  CG  ASP A  94      23.061  42.465  45.397  1.00  2.61           C  
ATOM   1433  OD1 ASP A  94      23.295  43.094  44.364  1.00  2.61           O  
ATOM   1434  OD2 ASP A  94      22.029  42.601  46.017  1.00  2.61           O  
ATOM   1435  H   ASP A  94      23.820  39.976  43.879  1.00  2.61           H  
ATOM   1436  HA  ASP A  94      25.569  42.147  44.535  1.00  2.61           H  
ATOM   1437 1HB  ASP A  94      23.643  40.537  46.222  1.00  2.61           H  
ATOM   1438 2HB  ASP A  94      24.561  41.901  46.871  1.00  2.61           H  
ATOM   1439  N   GLN A  95      26.467  39.225  45.818  1.00  2.51           N  
ATOM   1440  CA  GLN A  95      27.602  38.530  46.435  1.00  2.51           C  
ATOM   1441  C   GLN A  95      28.873  38.594  45.584  1.00  2.51           C  
ATOM   1442  O   GLN A  95      29.973  38.765  46.108  1.00  2.51           O  
ATOM   1443  CB  GLN A  95      27.245  37.056  46.650  1.00  2.51           C  
ATOM   1444  CG  GLN A  95      26.204  36.810  47.714  1.00  2.51           C  
ATOM   1445  CD  GLN A  95      25.732  35.362  47.730  1.00  2.51           C  
ATOM   1446  OE1 GLN A  95      25.971  34.594  46.787  1.00  2.51           O  
ATOM   1447  NE2 GLN A  95      25.053  34.980  48.806  1.00  2.51           N  
ATOM   1448  H   GLN A  95      25.636  38.687  45.567  1.00  2.51           H  
ATOM   1449  HA  GLN A  95      27.811  38.995  47.396  1.00  2.51           H  
ATOM   1450 1HB  GLN A  95      26.869  36.642  45.718  1.00  2.51           H  
ATOM   1451 2HB  GLN A  95      28.143  36.502  46.915  1.00  2.51           H  
ATOM   1452 1HG  GLN A  95      26.648  37.030  48.684  1.00  2.51           H  
ATOM   1453 2HG  GLN A  95      25.356  37.458  47.549  1.00  2.51           H  
ATOM   1454 1HE2 GLN A  95      24.713  34.042  48.877  1.00  2.51           H  
ATOM   1455 2HE2 GLN A  95      24.878  35.633  49.543  1.00  2.51           H  
ATOM   1456  N   GLN A  96      28.722  38.467  44.266  1.00  2.39           N  
ATOM   1457  CA  GLN A  96      29.859  38.491  43.358  1.00  2.39           C  
ATOM   1458  C   GLN A  96      30.394  39.874  43.091  1.00  2.39           C  
ATOM   1459  O   GLN A  96      31.570  40.030  42.787  1.00  2.39           O  
ATOM   1460  CB  GLN A  96      29.524  37.831  42.027  1.00  2.39           C  
ATOM   1461  CG  GLN A  96      29.322  36.348  42.126  1.00  2.39           C  
ATOM   1462  CD  GLN A  96      30.572  35.654  42.664  1.00  2.39           C  
ATOM   1463  OE1 GLN A  96      31.709  36.013  42.304  1.00  2.39           O  
ATOM   1464  NE2 GLN A  96      30.374  34.655  43.525  1.00  2.39           N  
ATOM   1465  H   GLN A  96      27.789  38.316  43.885  1.00  2.39           H  
ATOM   1466  HA  GLN A  96      30.658  37.915  43.819  1.00  2.39           H  
ATOM   1467 1HB  GLN A  96      28.601  38.273  41.639  1.00  2.39           H  
ATOM   1468 2HB  GLN A  96      30.313  38.035  41.307  1.00  2.39           H  
ATOM   1469 1HG  GLN A  96      28.498  36.150  42.812  1.00  2.39           H  
ATOM   1470 2HG  GLN A  96      29.094  35.948  41.138  1.00  2.39           H  
ATOM   1471 1HE2 GLN A  96      31.156  34.159  43.910  1.00  2.39           H  
ATOM   1472 2HE2 GLN A  96      29.441  34.397  43.789  1.00  2.39           H  
ATOM   1473  N   LEU A  97      29.543  40.877  43.151  1.00  2.26           N  
ATOM   1474  CA  LEU A  97      29.969  42.230  42.859  1.00  2.26           C  
ATOM   1475  C   LEU A  97      30.549  42.887  44.101  1.00  2.26           C  
ATOM   1476  O   LEU A  97      31.429  43.744  44.015  1.00  2.26           O  
ATOM   1477  CB  LEU A  97      28.779  42.966  42.303  1.00  2.26           C  
ATOM   1478  CG  LEU A  97      28.293  42.321  41.013  1.00  2.26           C  
ATOM   1479  CD1 LEU A  97      27.020  42.974  40.607  1.00  2.26           C  
ATOM   1480  CD2 LEU A  97      29.399  42.406  39.977  1.00  2.26           C  
ATOM   1481  H   LEU A  97      28.565  40.701  43.367  1.00  2.26           H  
ATOM   1482  HA  LEU A  97      30.745  42.194  42.099  1.00  2.26           H  
ATOM   1483 1HB  LEU A  97      27.967  42.938  43.032  1.00  2.26           H  
ATOM   1484 2HB  LEU A  97      29.049  44.003  42.104  1.00  2.26           H  
ATOM   1485  HG  LEU A  97      28.090  41.276  41.172  1.00  2.26           H  
ATOM   1486 1HD1 LEU A  97      26.651  42.522  39.709  1.00  2.26           H  
ATOM   1487 2HD1 LEU A  97      26.285  42.849  41.402  1.00  2.26           H  
ATOM   1488 3HD1 LEU A  97      27.193  44.007  40.453  1.00  2.26           H  
ATOM   1489 1HD2 LEU A  97      29.073  41.929  39.054  1.00  2.26           H  
ATOM   1490 2HD2 LEU A  97      29.645  43.452  39.787  1.00  2.26           H  
ATOM   1491 3HD2 LEU A  97      30.286  41.892  40.352  1.00  2.26           H  
ATOM   1492  N   ALA A  98      30.077  42.461  45.264  1.00  2.12           N  
ATOM   1493  CA  ALA A  98      30.562  42.963  46.531  1.00  2.12           C  
ATOM   1494  C   ALA A  98      32.000  42.533  46.715  1.00  2.12           C  
ATOM   1495  O   ALA A  98      32.506  41.657  46.015  1.00  2.12           O  
ATOM   1496  CB  ALA A  98      29.718  42.460  47.689  1.00  2.12           C  
ATOM   1497  H   ALA A  98      29.320  41.777  45.295  1.00  2.12           H  
ATOM   1498  HA  ALA A  98      30.525  44.050  46.507  1.00  2.12           H  
ATOM   1499 1HB  ALA A  98      30.092  42.854  48.626  1.00  2.12           H  
ATOM   1500 2HB  ALA A  98      28.692  42.778  47.552  1.00  2.12           H  
ATOM   1501 3HB  ALA A  98      29.755  41.365  47.719  1.00  2.12           H  
ATOM   1502  N   PHE A  99      32.677  43.196  47.627  1.00  2.01           N  
ATOM   1503  CA  PHE A  99      34.053  42.879  47.946  1.00  2.01           C  
ATOM   1504  C   PHE A  99      34.128  42.198  49.316  1.00  2.01           C  
ATOM   1505  O   PHE A  99      35.223  42.003  49.830  1.00  2.01           O  
ATOM   1506  CB  PHE A  99      34.872  44.170  48.074  1.00  2.01           C  
ATOM   1507  CG  PHE A  99      34.712  45.122  46.949  1.00  2.01           C  
ATOM   1508  CD1 PHE A  99      34.288  46.425  47.211  1.00  2.01           C  
ATOM   1509  CD2 PHE A  99      34.908  44.743  45.657  1.00  2.01           C  
ATOM   1510  CE1 PHE A  99      34.097  47.319  46.188  1.00  2.01           C  
ATOM   1511  CE2 PHE A  99      34.708  45.629  44.624  1.00  2.01           C  
ATOM   1512  CZ  PHE A  99      34.311  46.918  44.887  1.00  2.01           C  
ATOM   1513  H   PHE A  99      32.218  43.929  48.127  1.00  2.01           H  
ATOM   1514  HA  PHE A  99      34.464  42.214  47.182  1.00  2.01           H  
ATOM   1515 1HB  PHE A  99      34.606  44.684  48.997  1.00  2.01           H  
ATOM   1516 2HB  PHE A  99      35.928  43.917  48.141  1.00  2.01           H  
ATOM   1517  HD1 PHE A  99      34.115  46.738  48.246  1.00  2.01           H  
ATOM   1518  HD2 PHE A  99      35.215  43.735  45.458  1.00  2.01           H  
ATOM   1519  HE1 PHE A  99      33.773  48.341  46.409  1.00  2.01           H  
ATOM   1520  HE2 PHE A  99      34.869  45.307  43.595  1.00  2.01           H  
ATOM   1521  HZ  PHE A  99      34.165  47.615  44.071  1.00  2.01           H  
ATOM   1522  N   ASP A 100      32.966  41.887  49.927  1.00  1.92           N  
ATOM   1523  CA  ASP A 100      32.901  41.380  51.319  1.00  1.92           C  
ATOM   1524  C   ASP A 100      33.627  40.071  51.555  1.00  1.92           C  
ATOM   1525  O   ASP A 100      34.189  39.826  52.626  1.00  1.92           O  
ATOM   1526  CB  ASP A 100      31.440  41.204  51.728  1.00  1.92           C  
ATOM   1527  CG  ASP A 100      30.675  40.278  50.792  1.00  1.92           C  
ATOM   1528  OD1 ASP A 100      31.215  39.934  49.747  1.00  1.92           O  
ATOM   1529  OD2 ASP A 100      29.580  39.891  51.134  1.00  1.92           O  
ATOM   1530  H   ASP A 100      32.103  42.031  49.423  1.00  1.92           H  
ATOM   1531  HA  ASP A 100      33.345  42.133  51.969  1.00  1.92           H  
ATOM   1532 1HB  ASP A 100      31.393  40.799  52.737  1.00  1.92           H  
ATOM   1533 2HB  ASP A 100      30.943  42.176  51.745  1.00  1.92           H  
ATOM   1534  N   SER A 101      33.632  39.254  50.530  1.00  1.88           N  
ATOM   1535  CA  SER A 101      34.321  37.982  50.539  1.00  1.88           C  
ATOM   1536  C   SER A 101      35.454  37.987  49.557  1.00  1.88           C  
ATOM   1537  O   SER A 101      35.286  38.354  48.398  1.00  1.88           O  
ATOM   1538  CB  SER A 101      33.394  36.843  50.200  1.00  1.88           C  
ATOM   1539  OG  SER A 101      34.137  35.649  50.037  1.00  1.88           O  
ATOM   1540  H   SER A 101      33.052  39.541  49.738  1.00  1.88           H  
ATOM   1541  HA  SER A 101      34.733  37.816  51.536  1.00  1.88           H  
ATOM   1542 1HB  SER A 101      32.670  36.720  51.004  1.00  1.88           H  
ATOM   1543 2HB  SER A 101      32.840  37.073  49.289  1.00  1.88           H  
ATOM   1544  HG  SER A 101      33.498  34.922  50.080  1.00  1.88           H  
ATOM   1545  N   PHE A 102      36.580  37.450  49.984  1.00  1.87           N  
ATOM   1546  CA  PHE A 102      37.754  37.350  49.135  1.00  1.87           C  
ATOM   1547  C   PHE A 102      37.577  36.367  47.975  1.00  1.87           C  
ATOM   1548  O   PHE A 102      38.429  36.282  47.093  1.00  1.87           O  
ATOM   1549  CB  PHE A 102      38.975  36.996  49.968  1.00  1.87           C  
ATOM   1550  CG  PHE A 102      38.798  35.759  50.783  1.00  1.87           C  
ATOM   1551  CD1 PHE A 102      38.977  34.503  50.233  1.00  1.87           C  
ATOM   1552  CD2 PHE A 102      38.452  35.855  52.125  1.00  1.87           C  
ATOM   1553  CE1 PHE A 102      38.812  33.371  51.001  1.00  1.87           C  
ATOM   1554  CE2 PHE A 102      38.291  34.722  52.897  1.00  1.87           C  
ATOM   1555  CZ  PHE A 102      38.470  33.476  52.332  1.00  1.87           C  
ATOM   1556  H   PHE A 102      36.635  37.139  50.942  1.00  1.87           H  
ATOM   1557  HA  PHE A 102      37.928  38.334  48.715  1.00  1.87           H  
ATOM   1558 1HB  PHE A 102      39.831  36.857  49.311  1.00  1.87           H  
ATOM   1559 2HB  PHE A 102      39.210  37.822  50.640  1.00  1.87           H  
ATOM   1560  HD1 PHE A 102      39.241  34.409  49.178  1.00  1.87           H  
ATOM   1561  HD2 PHE A 102      38.309  36.841  52.570  1.00  1.87           H  
ATOM   1562  HE1 PHE A 102      38.945  32.387  50.544  1.00  1.87           H  
ATOM   1563  HE2 PHE A 102      38.020  34.809  53.949  1.00  1.87           H  
ATOM   1564  HZ  PHE A 102      38.339  32.578  52.933  1.00  1.87           H  
ATOM   1565  N   ASP A 103      36.474  35.616  47.976  1.00  1.88           N  
ATOM   1566  CA  ASP A 103      36.178  34.713  46.881  1.00  1.88           C  
ATOM   1567  C   ASP A 103      35.409  35.426  45.757  1.00  1.88           C  
ATOM   1568  O   ASP A 103      35.359  34.932  44.630  1.00  1.88           O  
ATOM   1569  CB  ASP A 103      35.374  33.497  47.350  1.00  1.88           C  
ATOM   1570  CG  ASP A 103      36.138  32.559  48.295  1.00  1.88           C  
ATOM   1571  OD1 ASP A 103      37.231  32.161  47.950  1.00  1.88           O  
ATOM   1572  OD2 ASP A 103      35.608  32.223  49.326  1.00  1.88           O  
ATOM   1573  H   ASP A 103      35.800  35.695  48.740  1.00  1.88           H  
ATOM   1574  HA  ASP A 103      37.120  34.355  46.470  1.00  1.88           H  
ATOM   1575 1HB  ASP A 103      34.476  33.844  47.860  1.00  1.88           H  
ATOM   1576 2HB  ASP A 103      35.052  32.924  46.482  1.00  1.88           H  
ATOM   1577  N   ALA A 104      34.731  36.533  46.081  1.00  1.89           N  
ATOM   1578  CA  ALA A 104      33.872  37.223  45.116  1.00  1.89           C  
ATOM   1579  C   ALA A 104      34.658  37.748  43.925  1.00  1.89           C  
ATOM   1580  O   ALA A 104      35.773  38.263  44.073  1.00  1.89           O  
ATOM   1581  CB  ALA A 104      33.147  38.382  45.790  1.00  1.89           C  
ATOM   1582  H   ALA A 104      34.841  36.948  47.006  1.00  1.89           H  
ATOM   1583  HA  ALA A 104      33.135  36.510  44.746  1.00  1.89           H  
ATOM   1584 1HB  ALA A 104      32.494  38.878  45.080  1.00  1.89           H  
ATOM   1585 2HB  ALA A 104      32.553  38.011  46.623  1.00  1.89           H  
ATOM   1586 3HB  ALA A 104      33.874  39.102  46.167  1.00  1.89           H  
ATOM   1587  N   ALA A 105      34.041  37.701  42.742  1.00  1.88           N  
ATOM   1588  CA  ALA A 105      34.681  38.235  41.546  1.00  1.88           C  
ATOM   1589  C   ALA A 105      35.033  39.708  41.717  1.00  1.88           C  
ATOM   1590  O   ALA A 105      36.093  40.150  41.269  1.00  1.88           O  
ATOM   1591  CB  ALA A 105      33.764  38.067  40.356  1.00  1.88           C  
ATOM   1592  H   ALA A 105      33.130  37.244  42.657  1.00  1.88           H  
ATOM   1593  HA  ALA A 105      35.601  37.678  41.377  1.00  1.88           H  
ATOM   1594 1HB  ALA A 105      34.252  38.446  39.460  1.00  1.88           H  
ATOM   1595 2HB  ALA A 105      33.528  37.010  40.226  1.00  1.88           H  
ATOM   1596 3HB  ALA A 105      32.841  38.625  40.531  1.00  1.88           H  
ATOM   1597  N   GLY A 106      34.166  40.447  42.406  1.00  1.85           N  
ATOM   1598  CA  GLY A 106      34.340  41.864  42.671  1.00  1.85           C  
ATOM   1599  C   GLY A 106      35.684  42.075  43.321  1.00  1.85           C  
ATOM   1600  O   GLY A 106      36.498  42.859  42.830  1.00  1.85           O  
ATOM   1601  H   GLY A 106      33.315  40.014  42.736  1.00  1.85           H  
ATOM   1602 1HA  GLY A 106      34.270  42.430  41.744  1.00  1.85           H  
ATOM   1603 2HA  GLY A 106      33.543  42.209  43.336  1.00  1.85           H  
ATOM   1604  N   TYR A 107      35.925  41.351  44.417  1.00  1.80           N  
ATOM   1605  CA  TYR A 107      37.176  41.417  45.156  1.00  1.80           C  
ATOM   1606  C   TYR A 107      38.350  41.173  44.235  1.00  1.80           C  
ATOM   1607  O   TYR A 107      39.337  41.895  44.286  1.00  1.80           O  
ATOM   1608  CB  TYR A 107      37.232  40.395  46.284  1.00  1.80           C  
ATOM   1609  CG  TYR A 107      38.548  40.389  47.007  1.00  1.80           C  
ATOM   1610  CD1 TYR A 107      38.796  41.290  48.021  1.00  1.80           C  
ATOM   1611  CD2 TYR A 107      39.524  39.467  46.642  1.00  1.80           C  
ATOM   1612  CE1 TYR A 107      40.012  41.263  48.679  1.00  1.80           C  
ATOM   1613  CE2 TYR A 107      40.734  39.445  47.293  1.00  1.80           C  
ATOM   1614  CZ  TYR A 107      40.981  40.340  48.314  1.00  1.80           C  
ATOM   1615  OH  TYR A 107      42.191  40.312  48.978  1.00  1.80           O  
ATOM   1616  H   TYR A 107      35.202  40.720  44.739  1.00  1.80           H  
ATOM   1617  HA  TYR A 107      37.276  42.415  45.580  1.00  1.80           H  
ATOM   1618 1HB  TYR A 107      36.442  40.598  47.011  1.00  1.80           H  
ATOM   1619 2HB  TYR A 107      37.059  39.393  45.892  1.00  1.80           H  
ATOM   1620  HD1 TYR A 107      38.031  42.013  48.311  1.00  1.80           H  
ATOM   1621  HD2 TYR A 107      39.325  38.754  45.838  1.00  1.80           H  
ATOM   1622  HE1 TYR A 107      40.206  41.959  49.481  1.00  1.80           H  
ATOM   1623  HE2 TYR A 107      41.492  38.716  47.004  1.00  1.80           H  
ATOM   1624  HH  TYR A 107      42.764  39.657  48.570  1.00  1.80           H  
ATOM   1625  N   HIS A 108      38.258  40.138  43.405  1.00  1.76           N  
ATOM   1626  CA  HIS A 108      39.377  39.786  42.541  1.00  1.76           C  
ATOM   1627  C   HIS A 108      39.661  40.805  41.437  1.00  1.76           C  
ATOM   1628  O   HIS A 108      40.809  40.943  41.015  1.00  1.76           O  
ATOM   1629  CB  HIS A 108      39.156  38.406  41.940  1.00  1.76           C  
ATOM   1630  CG  HIS A 108      39.345  37.314  42.935  1.00  1.76           C  
ATOM   1631  ND1 HIS A 108      40.579  37.029  43.490  1.00  1.76           N  
ATOM   1632  CD2 HIS A 108      38.475  36.439  43.486  1.00  1.76           C  
ATOM   1633  CE1 HIS A 108      40.454  36.028  44.338  1.00  1.76           C  
ATOM   1634  NE2 HIS A 108      39.193  35.651  44.350  1.00  1.76           N  
ATOM   1635  H   HIS A 108      37.404  39.570  43.407  1.00  1.76           H  
ATOM   1636  HA  HIS A 108      40.276  39.727  43.152  1.00  1.76           H  
ATOM   1637 1HB  HIS A 108      38.139  38.344  41.547  1.00  1.76           H  
ATOM   1638 2HB  HIS A 108      39.842  38.251  41.110  1.00  1.76           H  
ATOM   1639  HD2 HIS A 108      37.404  36.369  43.286  1.00  1.76           H  
ATOM   1640  HE1 HIS A 108      41.255  35.586  44.928  1.00  1.76           H  
ATOM   1641  HE2 HIS A 108      38.811  34.903  44.912  1.00  1.76           H  
ATOM   1642  N   VAL A 109      38.647  41.522  40.964  1.00  1.73           N  
ATOM   1643  CA  VAL A 109      38.900  42.564  39.970  1.00  1.73           C  
ATOM   1644  C   VAL A 109      39.469  43.812  40.670  1.00  1.73           C  
ATOM   1645  O   VAL A 109      40.391  44.460  40.169  1.00  1.73           O  
ATOM   1646  CB  VAL A 109      37.620  42.927  39.189  1.00  1.73           C  
ATOM   1647  CG1 VAL A 109      37.888  44.118  38.251  1.00  1.73           C  
ATOM   1648  CG2 VAL A 109      37.154  41.718  38.373  1.00  1.73           C  
ATOM   1649  H   VAL A 109      37.698  41.332  41.295  1.00  1.73           H  
ATOM   1650  HA  VAL A 109      39.639  42.194  39.260  1.00  1.73           H  
ATOM   1651  HB  VAL A 109      36.842  43.218  39.900  1.00  1.73           H  
ATOM   1652 1HG1 VAL A 109      36.972  44.373  37.716  1.00  1.73           H  
ATOM   1653 2HG1 VAL A 109      38.217  44.975  38.839  1.00  1.73           H  
ATOM   1654 3HG1 VAL A 109      38.663  43.850  37.535  1.00  1.73           H  
ATOM   1655 1HG2 VAL A 109      36.244  41.972  37.832  1.00  1.73           H  
ATOM   1656 2HG2 VAL A 109      37.934  41.435  37.664  1.00  1.73           H  
ATOM   1657 3HG2 VAL A 109      36.957  40.884  39.042  1.00  1.73           H  
ATOM   1658  N   TRP A 110      38.861  44.156  41.811  1.00  1.74           N  
ATOM   1659  CA  TRP A 110      39.186  45.302  42.663  1.00  1.74           C  
ATOM   1660  C   TRP A 110      40.576  45.267  43.313  1.00  1.74           C  
ATOM   1661  O   TRP A 110      41.315  46.262  43.267  1.00  1.74           O  
ATOM   1662  CB  TRP A 110      38.054  45.380  43.703  1.00  1.74           C  
ATOM   1663  CG  TRP A 110      38.099  46.387  44.813  1.00  1.74           C  
ATOM   1664  CD1 TRP A 110      37.747  47.696  44.765  1.00  1.74           C  
ATOM   1665  CD2 TRP A 110      38.413  46.114  46.192  1.00  1.74           C  
ATOM   1666  NE1 TRP A 110      37.854  48.261  46.006  1.00  1.74           N  
ATOM   1667  CE2 TRP A 110      38.254  47.306  46.892  1.00  1.74           C  
ATOM   1668  CE3 TRP A 110      38.793  44.973  46.877  1.00  1.74           C  
ATOM   1669  CZ2 TRP A 110      38.477  47.390  48.246  1.00  1.74           C  
ATOM   1670  CZ3 TRP A 110      39.014  45.058  48.235  1.00  1.74           C  
ATOM   1671  CH2 TRP A 110      38.862  46.242  48.905  1.00  1.74           C  
ATOM   1672  H   TRP A 110      38.103  43.562  42.135  1.00  1.74           H  
ATOM   1673  HA  TRP A 110      39.144  46.190  42.045  1.00  1.74           H  
ATOM   1674 1HB  TRP A 110      37.133  45.541  43.163  1.00  1.74           H  
ATOM   1675 2HB  TRP A 110      37.968  44.408  44.176  1.00  1.74           H  
ATOM   1676  HD1 TRP A 110      37.426  48.215  43.886  1.00  1.74           H  
ATOM   1677  HE1 TRP A 110      37.649  49.224  46.228  1.00  1.74           H  
ATOM   1678  HE3 TRP A 110      38.913  44.028  46.346  1.00  1.74           H  
ATOM   1679  HZ2 TRP A 110      38.352  48.315  48.791  1.00  1.74           H  
ATOM   1680  HZ3 TRP A 110      39.310  44.157  48.752  1.00  1.74           H  
ATOM   1681  HH2 TRP A 110      39.043  46.283  49.975  1.00  1.74           H  
ATOM   1682  N   ALA A 111      40.915  44.144  43.941  1.00  1.81           N  
ATOM   1683  CA  ALA A 111      42.165  43.940  44.670  1.00  1.81           C  
ATOM   1684  C   ALA A 111      43.238  43.328  43.783  1.00  1.81           C  
ATOM   1685  O   ALA A 111      42.971  43.008  42.625  1.00  1.81           O  
ATOM   1686  CB  ALA A 111      41.932  43.055  45.890  1.00  1.81           C  
ATOM   1687  H   ALA A 111      40.263  43.370  43.931  1.00  1.81           H  
ATOM   1688  HA  ALA A 111      42.507  44.905  44.976  1.00  1.81           H  
ATOM   1689 1HB  ALA A 111      42.862  42.940  46.442  1.00  1.81           H  
ATOM   1690 2HB  ALA A 111      41.194  43.503  46.533  1.00  1.81           H  
ATOM   1691 3HB  ALA A 111      41.581  42.079  45.564  1.00  1.81           H  
ATOM   1692  N   ASP A 112      44.467  43.160  44.299  1.00  1.92           N  
ATOM   1693  CA  ASP A 112      45.482  42.508  43.477  1.00  1.92           C  
ATOM   1694  C   ASP A 112      45.829  43.262  42.193  1.00  1.92           C  
ATOM   1695  O   ASP A 112      46.817  43.981  42.163  1.00  1.92           O  
ATOM   1696  CB  ASP A 112      45.085  41.056  43.127  1.00  1.92           C  
ATOM   1697  CG  ASP A 112      46.239  40.259  42.497  1.00  1.92           C  
ATOM   1698  OD1 ASP A 112      47.162  39.929  43.192  1.00  1.92           O  
ATOM   1699  OD2 ASP A 112      46.219  40.072  41.286  1.00  1.92           O  
ATOM   1700  H   ASP A 112      44.717  43.466  45.245  1.00  1.92           H  
ATOM   1701  HA  ASP A 112      46.393  42.451  44.075  1.00  1.92           H  
ATOM   1702 1HB  ASP A 112      44.782  40.545  44.041  1.00  1.92           H  
ATOM   1703 2HB  ASP A 112      44.236  41.010  42.457  1.00  1.92           H  
ATOM   1704  N   ASN A 113      45.190  42.921  41.074  1.00  2.04           N  
ATOM   1705  CA  ASN A 113      45.549  43.512  39.776  1.00  2.04           C  
ATOM   1706  C   ASN A 113      47.044  43.323  39.540  1.00  2.04           C  
ATOM   1707  O   ASN A 113      47.720  44.200  38.995  1.00  2.04           O  
ATOM   1708  CB  ASN A 113      45.152  44.989  39.758  1.00  2.04           C  
ATOM   1709  CG  ASN A 113      45.158  45.742  38.388  1.00  2.04           C  
ATOM   1710  OD1 ASN A 113      44.975  45.230  37.270  1.00  2.04           O  
ATOM   1711  ND2 ASN A 113      45.349  47.029  38.536  1.00  2.04           N  
ATOM   1712  H   ASN A 113      44.368  42.336  41.170  1.00  2.04           H  
ATOM   1713  HA  ASN A 113      45.011  42.983  38.991  1.00  2.04           H  
ATOM   1714 1HB  ASN A 113      44.158  45.091  40.203  1.00  2.04           H  
ATOM   1715 2HB  ASN A 113      45.834  45.505  40.405  1.00  2.04           H  
ATOM   1716 1HD2 ASN A 113      45.353  47.645  37.750  1.00  2.04           H  
ATOM   1717 2HD2 ASN A 113      45.478  47.384  39.487  1.00  2.04           H  
ATOM   1718  N   THR A 114      47.534  42.145  39.924  1.00  2.14           N  
ATOM   1719  CA  THR A 114      48.929  41.778  39.813  1.00  2.14           C  
ATOM   1720  C   THR A 114      49.102  40.440  39.099  1.00  2.14           C  
ATOM   1721  O   THR A 114      50.021  40.260  38.295  1.00  2.14           O  
ATOM   1722  CB  THR A 114      49.551  41.716  41.217  1.00  2.14           C  
ATOM   1723  OG1 THR A 114      49.403  42.987  41.872  1.00  2.14           O  
ATOM   1724  CG2 THR A 114      51.017  41.381  41.129  1.00  2.14           C  
ATOM   1725  H   THR A 114      46.901  41.471  40.357  1.00  2.14           H  
ATOM   1726  HA  THR A 114      49.442  42.543  39.232  1.00  2.14           H  
ATOM   1727  HB  THR A 114      49.040  40.952  41.801  1.00  2.14           H  
ATOM   1728  HG1 THR A 114      48.443  43.250  41.940  1.00  2.14           H  
ATOM   1729 1HG2 THR A 114      51.436  41.338  42.133  1.00  2.14           H  
ATOM   1730 2HG2 THR A 114      51.136  40.414  40.642  1.00  2.14           H  
ATOM   1731 3HG2 THR A 114      51.531  42.148  40.551  1.00  2.14           H  
ATOM   1732  N   GLY A 115      48.248  39.482  39.448  1.00  2.18           N  
ATOM   1733  CA  GLY A 115      48.306  38.132  38.925  1.00  2.18           C  
ATOM   1734  C   GLY A 115      47.537  38.031  37.608  1.00  2.18           C  
ATOM   1735  O   GLY A 115      47.187  39.051  37.011  1.00  2.18           O  
ATOM   1736  H   GLY A 115      47.521  39.692  40.136  1.00  2.18           H  
ATOM   1737 1HA  GLY A 115      49.347  37.848  38.777  1.00  2.18           H  
ATOM   1738 2HA  GLY A 115      47.877  37.461  39.667  1.00  2.18           H  
ATOM   1739  N   PRO A 116      47.256  36.810  37.146  1.00  2.14           N  
ATOM   1740  CA  PRO A 116      46.567  36.514  35.913  1.00  2.14           C  
ATOM   1741  C   PRO A 116      45.252  37.249  35.853  1.00  2.14           C  
ATOM   1742  O   PRO A 116      44.552  37.373  36.865  1.00  2.14           O  
ATOM   1743  CB  PRO A 116      46.373  35.000  35.987  1.00  2.14           C  
ATOM   1744  CG  PRO A 116      47.506  34.520  36.874  1.00  2.14           C  
ATOM   1745  CD  PRO A 116      47.668  35.615  37.910  1.00  2.14           C  
ATOM   1746  HA  PRO A 116      47.216  36.797  35.059  1.00  2.14           H  
ATOM   1747 1HB  PRO A 116      45.375  34.780  36.405  1.00  2.14           H  
ATOM   1748 2HB  PRO A 116      46.397  34.567  34.981  1.00  2.14           H  
ATOM   1749 1HG  PRO A 116      47.258  33.542  37.317  1.00  2.14           H  
ATOM   1750 2HG  PRO A 116      48.416  34.371  36.271  1.00  2.14           H  
ATOM   1751 1HD  PRO A 116      46.995  35.440  38.763  1.00  2.14           H  
ATOM   1752 2HD  PRO A 116      48.724  35.671  38.212  1.00  2.14           H  
ATOM   1753  N   ASN A 117      44.907  37.699  34.660  1.00  1.99           N  
ATOM   1754  CA  ASN A 117      43.700  38.467  34.367  1.00  1.99           C  
ATOM   1755  C   ASN A 117      43.640  39.827  35.076  1.00  1.99           C  
ATOM   1756  O   ASN A 117      42.553  40.364  35.289  1.00  1.99           O  
ATOM   1757  CB  ASN A 117      42.450  37.669  34.702  1.00  1.99           C  
ATOM   1758  CG  ASN A 117      42.337  36.395  33.917  1.00  1.99           C  
ATOM   1759  OD1 ASN A 117      42.713  36.328  32.741  1.00  1.99           O  
ATOM   1760  ND2 ASN A 117      41.821  35.372  34.552  1.00  1.99           N  
ATOM   1761  H   ASN A 117      45.544  37.532  33.891  1.00  1.99           H  
ATOM   1762  HA  ASN A 117      43.691  38.681  33.299  1.00  1.99           H  
ATOM   1763 1HB  ASN A 117      42.403  37.443  35.762  1.00  1.99           H  
ATOM   1764 2HB  ASN A 117      41.588  38.279  34.479  1.00  1.99           H  
ATOM   1765 1HD2 ASN A 117      41.717  34.492  34.087  1.00  1.99           H  
ATOM   1766 2HD2 ASN A 117      41.532  35.471  35.506  1.00  1.99           H  
ATOM   1767  N   ASP A 118      44.801  40.427  35.354  1.00  1.79           N  
ATOM   1768  CA  ASP A 118      44.848  41.787  35.890  1.00  1.79           C  
ATOM   1769  C   ASP A 118      44.447  42.789  34.795  1.00  1.79           C  
ATOM   1770  O   ASP A 118      45.025  42.735  33.712  1.00  1.79           O  
ATOM   1771  CB  ASP A 118      46.295  42.091  36.289  1.00  1.79           C  
ATOM   1772  CG  ASP A 118      47.285  41.951  35.080  1.00  1.79           C  
ATOM   1773  OD1 ASP A 118      46.955  41.241  34.144  1.00  1.79           O  
ATOM   1774  OD2 ASP A 118      48.352  42.540  35.117  1.00  1.79           O  
ATOM   1775  H   ASP A 118      45.672  39.906  35.260  1.00  1.79           H  
ATOM   1776  HA  ASP A 118      44.201  41.847  36.757  1.00  1.79           H  
ATOM   1777 1HB  ASP A 118      46.366  43.107  36.666  1.00  1.79           H  
ATOM   1778 2HB  ASP A 118      46.611  41.424  37.086  1.00  1.79           H  
ATOM   1779  N   PRO A 119      43.432  43.663  34.992  1.00  1.57           N  
ATOM   1780  CA  PRO A 119      43.037  44.702  34.040  1.00  1.57           C  
ATOM   1781  C   PRO A 119      44.127  45.631  33.526  1.00  1.57           C  
ATOM   1782  O   PRO A 119      44.193  45.859  32.318  1.00  1.57           O  
ATOM   1783  CB  PRO A 119      41.995  45.482  34.857  1.00  1.57           C  
ATOM   1784  CG  PRO A 119      41.371  44.435  35.773  1.00  1.57           C  
ATOM   1785  CD  PRO A 119      42.524  43.542  36.175  1.00  1.57           C  
ATOM   1786  HA  PRO A 119      42.590  44.231  33.176  1.00  1.57           H  
ATOM   1787 1HB  PRO A 119      42.490  46.300  35.404  1.00  1.57           H  
ATOM   1788 2HB  PRO A 119      41.267  45.953  34.174  1.00  1.57           H  
ATOM   1789 1HG  PRO A 119      40.902  44.926  36.640  1.00  1.57           H  
ATOM   1790 2HG  PRO A 119      40.574  43.889  35.250  1.00  1.57           H  
ATOM   1791 1HD  PRO A 119      42.981  43.896  37.098  1.00  1.57           H  
ATOM   1792 2HD  PRO A 119      42.137  42.528  36.276  1.00  1.57           H  
ATOM   1793  N   THR A 120      45.042  46.058  34.410  1.00  1.36           N  
ATOM   1794  CA  THR A 120      46.115  47.032  34.118  1.00  1.36           C  
ATOM   1795  C   THR A 120      45.540  48.310  33.485  1.00  1.36           C  
ATOM   1796  O   THR A 120      44.406  48.329  33.010  1.00  1.36           O  
ATOM   1797  CB  THR A 120      47.225  46.478  33.190  1.00  1.36           C  
ATOM   1798  OG1 THR A 120      46.731  46.231  31.854  1.00  1.36           O  
ATOM   1799  CG2 THR A 120      47.708  45.184  33.764  1.00  1.36           C  
ATOM   1800  H   THR A 120      44.963  45.753  35.380  1.00  1.36           H  
ATOM   1801  HA  THR A 120      46.592  47.311  35.061  1.00  1.36           H  
ATOM   1802  HB  THR A 120      48.058  47.184  33.147  1.00  1.36           H  
ATOM   1803  HG1 THR A 120      45.792  46.015  31.879  1.00  1.36           H  
ATOM   1804 1HG2 THR A 120      48.501  44.771  33.145  1.00  1.36           H  
ATOM   1805 2HG2 THR A 120      48.080  45.346  34.769  1.00  1.36           H  
ATOM   1806 3HG2 THR A 120      46.888  44.480  33.800  1.00  1.36           H  
ATOM   1807  N   ILE A 121      46.297  49.400  33.538  1.00  1.18           N  
ATOM   1808  CA  ILE A 121      45.858  50.664  32.948  1.00  1.18           C  
ATOM   1809  C   ILE A 121      46.891  51.255  31.965  1.00  1.18           C  
ATOM   1810  O   ILE A 121      48.098  51.208  32.204  1.00  1.18           O  
ATOM   1811  CB  ILE A 121      45.466  51.661  34.054  1.00  1.18           C  
ATOM   1812  CG1 ILE A 121      44.269  51.107  34.871  1.00  1.18           C  
ATOM   1813  CG2 ILE A 121      45.156  53.017  33.482  1.00  1.18           C  
ATOM   1814  CD1 ILE A 121      43.947  51.923  36.041  1.00  1.18           C  
ATOM   1815  H   ILE A 121      47.203  49.367  34.003  1.00  1.18           H  
ATOM   1816  HA  ILE A 121      44.954  50.471  32.371  1.00  1.18           H  
ATOM   1817  HB  ILE A 121      46.285  51.754  34.752  1.00  1.18           H  
ATOM   1818 1HG1 ILE A 121      43.403  51.045  34.241  1.00  1.18           H  
ATOM   1819 2HG1 ILE A 121      44.504  50.116  35.236  1.00  1.18           H  
ATOM   1820 1HG2 ILE A 121      44.904  53.682  34.305  1.00  1.18           H  
ATOM   1821 2HG2 ILE A 121      46.030  53.404  32.961  1.00  1.18           H  
ATOM   1822 3HG2 ILE A 121      44.319  52.954  32.789  1.00  1.18           H  
ATOM   1823 1HD1 ILE A 121      43.108  51.483  36.577  1.00  1.18           H  
ATOM   1824 2HD1 ILE A 121      44.821  51.956  36.682  1.00  1.18           H  
ATOM   1825 3HD1 ILE A 121      43.685  52.935  35.720  1.00  1.18           H  
ATOM   1826  N   ASN A 122      46.430  51.737  30.811  1.00  1.05           N  
ATOM   1827  CA  ASN A 122      47.322  52.356  29.827  1.00  1.05           C  
ATOM   1828  C   ASN A 122      47.375  53.866  30.028  1.00  1.05           C  
ATOM   1829  O   ASN A 122      46.353  54.552  29.937  1.00  1.05           O  
ATOM   1830  CB  ASN A 122      46.898  52.027  28.414  1.00  1.05           C  
ATOM   1831  CG  ASN A 122      47.040  50.564  28.078  1.00  1.05           C  
ATOM   1832  OD1 ASN A 122      48.109  49.973  28.271  1.00  1.05           O  
ATOM   1833  ND2 ASN A 122      45.985  49.967  27.580  1.00  1.05           N  
ATOM   1834  H   ASN A 122      45.426  51.751  30.630  1.00  1.05           H  
ATOM   1835  HA  ASN A 122      48.334  51.977  29.981  1.00  1.05           H  
ATOM   1836 1HB  ASN A 122      45.854  52.318  28.276  1.00  1.05           H  
ATOM   1837 2HB  ASN A 122      47.495  52.614  27.713  1.00  1.05           H  
ATOM   1838 1HD2 ASN A 122      46.026  48.996  27.345  1.00  1.05           H  
ATOM   1839 2HD2 ASN A 122      45.136  50.478  27.441  1.00  1.05           H  
ATOM   1840  N   PHE A 123      48.552  54.395  30.347  1.00  0.94           N  
ATOM   1841  CA  PHE A 123      48.668  55.822  30.605  1.00  0.94           C  
ATOM   1842  C   PHE A 123      49.484  56.485  29.494  1.00  0.94           C  
ATOM   1843  O   PHE A 123      50.685  56.242  29.345  1.00  0.94           O  
ATOM   1844  CB  PHE A 123      49.335  56.047  31.956  1.00  0.94           C  
ATOM   1845  CG  PHE A 123      49.395  57.452  32.431  1.00  0.94           C  
ATOM   1846  CD1 PHE A 123      48.515  57.892  33.411  1.00  0.94           C  
ATOM   1847  CD2 PHE A 123      50.308  58.345  31.907  1.00  0.94           C  
ATOM   1848  CE1 PHE A 123      48.575  59.178  33.875  1.00  0.94           C  
ATOM   1849  CE2 PHE A 123      50.349  59.634  32.361  1.00  0.94           C  
ATOM   1850  CZ  PHE A 123      49.502  60.047  33.351  1.00  0.94           C  
ATOM   1851  H   PHE A 123      49.390  53.813  30.412  1.00  0.94           H  
ATOM   1852  HA  PHE A 123      47.676  56.272  30.618  1.00  0.94           H  
ATOM   1853 1HB  PHE A 123      48.796  55.466  32.713  1.00  0.94           H  
ATOM   1854 2HB  PHE A 123      50.348  55.655  31.922  1.00  0.94           H  
ATOM   1855  HD1 PHE A 123      47.776  57.191  33.831  1.00  0.94           H  
ATOM   1856  HD2 PHE A 123      50.993  58.015  31.122  1.00  0.94           H  
ATOM   1857  HE1 PHE A 123      47.887  59.507  34.661  1.00  0.94           H  
ATOM   1858  HE2 PHE A 123      51.060  60.329  31.947  1.00  0.94           H  
ATOM   1859  HZ  PHE A 123      49.555  61.069  33.721  1.00  0.94           H  
ATOM   1860  N   ASP A 124      48.818  57.294  28.683  1.00  0.87           N  
ATOM   1861  CA  ASP A 124      49.464  57.924  27.546  1.00  0.87           C  
ATOM   1862  C   ASP A 124      49.760  59.384  27.887  1.00  0.87           C  
ATOM   1863  O   ASP A 124      48.853  60.169  28.179  1.00  0.87           O  
ATOM   1864  CB  ASP A 124      48.578  57.820  26.304  1.00  0.87           C  
ATOM   1865  CG  ASP A 124      48.337  56.332  25.787  1.00  0.87           C  
ATOM   1866  OD1 ASP A 124      49.020  55.413  26.193  1.00  0.87           O  
ATOM   1867  OD2 ASP A 124      47.473  56.163  24.943  1.00  0.87           O  
ATOM   1868  H   ASP A 124      47.836  57.486  28.866  1.00  0.87           H  
ATOM   1869  HA  ASP A 124      50.408  57.424  27.347  1.00  0.87           H  
ATOM   1870 1HB  ASP A 124      47.614  58.246  26.535  1.00  0.87           H  
ATOM   1871 2HB  ASP A 124      49.006  58.412  25.503  1.00  0.87           H  
ATOM   1872  N   LEU A 125      51.035  59.733  27.917  1.00  0.82           N  
ATOM   1873  CA  LEU A 125      51.452  61.068  28.299  1.00  0.82           C  
ATOM   1874  C   LEU A 125      51.837  61.932  27.107  1.00  0.82           C  
ATOM   1875  O   LEU A 125      52.656  61.544  26.277  1.00  0.82           O  
ATOM   1876  CB  LEU A 125      52.666  60.956  29.216  1.00  0.82           C  
ATOM   1877  CG  LEU A 125      53.294  62.226  29.694  1.00  0.82           C  
ATOM   1878  CD1 LEU A 125      52.364  62.905  30.646  1.00  0.82           C  
ATOM   1879  CD2 LEU A 125      54.650  61.914  30.310  1.00  0.82           C  
ATOM   1880  H   LEU A 125      51.760  59.054  27.697  1.00  0.82           H  
ATOM   1881  HA  LEU A 125      50.633  61.553  28.829  1.00  0.82           H  
ATOM   1882 1HB  LEU A 125      52.382  60.383  30.088  1.00  0.82           H  
ATOM   1883 2HB  LEU A 125      53.422  60.395  28.703  1.00  0.82           H  
ATOM   1884  HG  LEU A 125      53.432  62.897  28.858  1.00  0.82           H  
ATOM   1885 1HD1 LEU A 125      52.833  63.805  30.966  1.00  0.82           H  
ATOM   1886 2HD1 LEU A 125      51.418  63.126  30.144  1.00  0.82           H  
ATOM   1887 3HD1 LEU A 125      52.183  62.273  31.503  1.00  0.82           H  
ATOM   1888 1HD2 LEU A 125      55.119  62.834  30.657  1.00  0.82           H  
ATOM   1889 2HD2 LEU A 125      54.517  61.243  31.129  1.00  0.82           H  
ATOM   1890 3HD2 LEU A 125      55.289  61.446  29.562  1.00  0.82           H  
ATOM   1891  N   TYR A 126      51.258  63.104  27.010  1.00  0.79           N  
ATOM   1892  CA  TYR A 126      51.665  64.035  25.979  1.00  0.79           C  
ATOM   1893  C   TYR A 126      52.401  65.138  26.708  1.00  0.79           C  
ATOM   1894  O   TYR A 126      51.981  65.564  27.788  1.00  0.79           O  
ATOM   1895  CB  TYR A 126      50.464  64.527  25.206  1.00  0.79           C  
ATOM   1896  CG  TYR A 126      49.805  63.478  24.367  1.00  0.79           C  
ATOM   1897  CD1 TYR A 126      48.885  62.596  24.942  1.00  0.79           C  
ATOM   1898  CD2 TYR A 126      50.077  63.422  23.020  1.00  0.79           C  
ATOM   1899  CE1 TYR A 126      48.250  61.662  24.152  1.00  0.79           C  
ATOM   1900  CE2 TYR A 126      49.444  62.498  22.234  1.00  0.79           C  
ATOM   1901  CZ  TYR A 126      48.535  61.621  22.785  1.00  0.79           C  
ATOM   1902  OH  TYR A 126      47.908  60.707  21.972  1.00  0.79           O  
ATOM   1903  H   TYR A 126      50.538  63.369  27.675  1.00  0.79           H  
ATOM   1904  HA  TYR A 126      52.366  63.559  25.295  1.00  0.79           H  
ATOM   1905 1HB  TYR A 126      49.742  64.876  25.892  1.00  0.79           H  
ATOM   1906 2HB  TYR A 126      50.748  65.358  24.565  1.00  0.79           H  
ATOM   1907  HD1 TYR A 126      48.665  62.650  26.014  1.00  0.79           H  
ATOM   1908  HD2 TYR A 126      50.790  64.121  22.576  1.00  0.79           H  
ATOM   1909  HE1 TYR A 126      47.530  60.973  24.595  1.00  0.79           H  
ATOM   1910  HE2 TYR A 126      49.659  62.462  21.166  1.00  0.79           H  
ATOM   1911  HH  TYR A 126      48.187  60.852  21.063  1.00  0.79           H  
ATOM   1912  N   VAL A 127      53.501  65.598  26.146  1.00  0.79           N  
ATOM   1913  CA  VAL A 127      54.286  66.591  26.851  1.00  0.79           C  
ATOM   1914  C   VAL A 127      54.445  67.820  25.990  1.00  0.79           C  
ATOM   1915  O   VAL A 127      54.662  67.720  24.779  1.00  0.79           O  
ATOM   1916  CB  VAL A 127      55.639  66.001  27.224  1.00  0.79           C  
ATOM   1917  CG1 VAL A 127      56.455  67.019  28.048  1.00  0.79           C  
ATOM   1918  CG2 VAL A 127      55.439  64.708  27.943  1.00  0.79           C  
ATOM   1919  H   VAL A 127      53.807  65.238  25.240  1.00  0.79           H  
ATOM   1920  HA  VAL A 127      53.772  66.883  27.765  1.00  0.79           H  
ATOM   1921  HB  VAL A 127      56.185  65.799  26.325  1.00  0.79           H  
ATOM   1922 1HG1 VAL A 127      57.423  66.593  28.292  1.00  0.79           H  
ATOM   1923 2HG1 VAL A 127      56.595  67.933  27.484  1.00  0.79           H  
ATOM   1924 3HG1 VAL A 127      55.925  67.254  28.967  1.00  0.79           H  
ATOM   1925 1HG2 VAL A 127      56.382  64.302  28.166  1.00  0.79           H  
ATOM   1926 2HG2 VAL A 127      54.887  64.875  28.856  1.00  0.79           H  
ATOM   1927 3HG2 VAL A 127      54.897  64.012  27.310  1.00  0.79           H  
ATOM   1928  N   PHE A 128      54.270  68.984  26.588  1.00  0.80           N  
ATOM   1929  CA  PHE A 128      54.346  70.192  25.805  1.00  0.80           C  
ATOM   1930  C   PHE A 128      55.663  70.934  25.994  1.00  0.80           C  
ATOM   1931  O   PHE A 128      56.108  71.160  27.119  1.00  0.80           O  
ATOM   1932  CB  PHE A 128      53.210  71.107  26.219  1.00  0.80           C  
ATOM   1933  CG  PHE A 128      51.851  70.567  25.945  1.00  0.80           C  
ATOM   1934  CD1 PHE A 128      51.256  69.733  26.871  1.00  0.80           C  
ATOM   1935  CD2 PHE A 128      51.157  70.876  24.793  1.00  0.80           C  
ATOM   1936  CE1 PHE A 128      50.005  69.225  26.666  1.00  0.80           C  
ATOM   1937  CE2 PHE A 128      49.895  70.365  24.583  1.00  0.80           C  
ATOM   1938  CZ  PHE A 128      49.317  69.538  25.523  1.00  0.80           C  
ATOM   1939  H   PHE A 128      54.088  69.035  27.593  1.00  0.80           H  
ATOM   1940  HA  PHE A 128      54.238  69.938  24.755  1.00  0.80           H  
ATOM   1941 1HB  PHE A 128      53.283  71.307  27.291  1.00  0.80           H  
ATOM   1942 2HB  PHE A 128      53.313  72.030  25.728  1.00  0.80           H  
ATOM   1943  HD1 PHE A 128      51.795  69.486  27.776  1.00  0.80           H  
ATOM   1944  HD2 PHE A 128      51.609  71.524  24.051  1.00  0.80           H  
ATOM   1945  HE1 PHE A 128      49.560  68.582  27.409  1.00  0.80           H  
ATOM   1946  HE2 PHE A 128      49.354  70.609  23.675  1.00  0.80           H  
ATOM   1947  HZ  PHE A 128      48.316  69.130  25.356  1.00  0.80           H  
ATOM   1948  N   ASN A 129      56.276  71.327  24.881  1.00  0.85           N  
ATOM   1949  CA  ASN A 129      57.482  72.142  24.917  1.00  0.85           C  
ATOM   1950  C   ASN A 129      57.152  73.600  24.761  1.00  0.85           C  
ATOM   1951  O   ASN A 129      56.290  73.966  23.963  1.00  0.85           O  
ATOM   1952  CB  ASN A 129      58.434  71.866  23.766  1.00  0.85           C  
ATOM   1953  CG  ASN A 129      59.185  70.647  23.738  1.00  0.85           C  
ATOM   1954  OD1 ASN A 129      60.125  70.444  24.516  1.00  0.85           O  
ATOM   1955  ND2 ASN A 129      58.823  69.801  22.818  1.00  0.85           N  
ATOM   1956  H   ASN A 129      55.870  71.073  23.985  1.00  0.85           H  
ATOM   1957  HA  ASN A 129      57.983  72.004  25.874  1.00  0.85           H  
ATOM   1958 1HB  ASN A 129      57.856  71.912  22.840  1.00  0.85           H  
ATOM   1959 2HB  ASN A 129      59.150  72.690  23.719  1.00  0.85           H  
ATOM   1960 1HD2 ASN A 129      59.325  68.939  22.699  1.00  0.85           H  
ATOM   1961 2HD2 ASN A 129      58.049  70.046  22.227  1.00  0.85           H  
ATOM   1962  N   VAL A 130      57.962  74.432  25.374  1.00  0.93           N  
ATOM   1963  CA  VAL A 130      57.920  75.852  25.090  1.00  0.93           C  
ATOM   1964  C   VAL A 130      59.074  76.170  24.155  1.00  0.93           C  
ATOM   1965  O   VAL A 130      60.231  75.892  24.476  1.00  0.93           O  
ATOM   1966  CB  VAL A 130      58.024  76.687  26.361  1.00  0.93           C  
ATOM   1967  CG1 VAL A 130      58.052  78.123  25.967  1.00  0.93           C  
ATOM   1968  CG2 VAL A 130      56.834  76.383  27.280  1.00  0.93           C  
ATOM   1969  H   VAL A 130      58.605  74.058  26.071  1.00  0.93           H  
ATOM   1970  HA  VAL A 130      56.983  76.097  24.586  1.00  0.93           H  
ATOM   1971  HB  VAL A 130      58.955  76.460  26.882  1.00  0.93           H  
ATOM   1972 1HG1 VAL A 130      58.134  78.748  26.847  1.00  0.93           H  
ATOM   1973 2HG1 VAL A 130      58.895  78.304  25.327  1.00  0.93           H  
ATOM   1974 3HG1 VAL A 130      57.142  78.340  25.422  1.00  0.93           H  
ATOM   1975 1HG2 VAL A 130      56.902  76.979  28.178  1.00  0.93           H  
ATOM   1976 2HG2 VAL A 130      55.910  76.617  26.766  1.00  0.93           H  
ATOM   1977 3HG2 VAL A 130      56.844  75.324  27.548  1.00  0.93           H  
ATOM   1978  N   GLU A 131      58.758  76.720  22.986  1.00  1.07           N  
ATOM   1979  CA  GLU A 131      59.783  76.983  21.979  1.00  1.07           C  
ATOM   1980  C   GLU A 131      60.406  78.375  22.043  1.00  1.07           C  
ATOM   1981  O   GLU A 131      61.513  78.586  21.550  1.00  1.07           O  
ATOM   1982  CB  GLU A 131      59.229  76.732  20.579  1.00  1.07           C  
ATOM   1983  CG  GLU A 131      58.875  75.275  20.279  1.00  1.07           C  
ATOM   1984  CD  GLU A 131      58.355  75.100  18.878  1.00  1.07           C  
ATOM   1985  OE1 GLU A 131      58.137  76.106  18.227  1.00  1.07           O  
ATOM   1986  OE2 GLU A 131      58.233  73.983  18.426  1.00  1.07           O  
ATOM   1987  H   GLU A 131      57.778  76.942  22.784  1.00  1.07           H  
ATOM   1988  HA  GLU A 131      60.588  76.265  22.138  1.00  1.07           H  
ATOM   1989 1HB  GLU A 131      58.318  77.324  20.444  1.00  1.07           H  
ATOM   1990 2HB  GLU A 131      59.950  77.069  19.836  1.00  1.07           H  
ATOM   1991 1HG  GLU A 131      59.761  74.654  20.413  1.00  1.07           H  
ATOM   1992 2HG  GLU A 131      58.115  74.942  20.991  1.00  1.07           H  
ATOM   1993  N   ASN A 132      59.701  79.332  22.634  1.00  1.26           N  
ATOM   1994  CA  ASN A 132      60.199  80.703  22.683  1.00  1.26           C  
ATOM   1995  C   ASN A 132      60.150  81.325  24.085  1.00  1.26           C  
ATOM   1996  O   ASN A 132      59.578  82.401  24.262  1.00  1.26           O  
ATOM   1997  CB  ASN A 132      59.439  81.564  21.703  1.00  1.26           C  
ATOM   1998  CG  ASN A 132      57.972  81.685  22.016  1.00  1.26           C  
ATOM   1999  OD1 ASN A 132      57.387  80.811  22.679  1.00  1.26           O  
ATOM   2000  ND2 ASN A 132      57.382  82.776  21.562  1.00  1.26           N  
ATOM   2001  H   ASN A 132      58.808  79.098  23.037  1.00  1.26           H  
ATOM   2002  HA  ASN A 132      61.238  80.709  22.359  1.00  1.26           H  
ATOM   2003 1HB  ASN A 132      59.878  82.554  21.683  1.00  1.26           H  
ATOM   2004 2HB  ASN A 132      59.547  81.149  20.701  1.00  1.26           H  
ATOM   2005 1HD2 ASN A 132      56.392  82.979  21.738  1.00  1.26           H  
ATOM   2006 2HD2 ASN A 132      57.943  83.462  21.037  1.00  1.26           H  
ATOM   2007  N   PRO A 133      60.769  80.706  25.102  1.00  1.50           N  
ATOM   2008  CA  PRO A 133      60.724  81.146  26.484  1.00  1.50           C  
ATOM   2009  C   PRO A 133      61.354  82.521  26.701  1.00  1.50           C  
ATOM   2010  O   PRO A 133      61.004  83.246  27.639  1.00  1.50           O  
ATOM   2011  CB  PRO A 133      61.559  80.077  27.169  1.00  1.50           C  
ATOM   2012  CG  PRO A 133      62.457  79.499  26.105  1.00  1.50           C  
ATOM   2013  CD  PRO A 133      61.649  79.536  24.864  1.00  1.50           C  
ATOM   2014  HA  PRO A 133      59.686  81.122  26.842  1.00  1.50           H  
ATOM   2015 1HB  PRO A 133      62.113  80.513  28.010  1.00  1.50           H  
ATOM   2016 2HB  PRO A 133      60.891  79.316  27.561  1.00  1.50           H  
ATOM   2017 1HG  PRO A 133      63.388  80.073  26.027  1.00  1.50           H  
ATOM   2018 2HG  PRO A 133      62.744  78.473  26.384  1.00  1.50           H  
ATOM   2019 1HD  PRO A 133      62.313  79.684  24.004  1.00  1.50           H  
ATOM   2020 2HD  PRO A 133      61.084  78.602  24.796  1.00  1.50           H  
ATOM   2021  N   THR A 134      62.241  82.916  25.790  1.00  1.78           N  
ATOM   2022  CA  THR A 134      62.912  84.197  25.919  1.00  1.78           C  
ATOM   2023  C   THR A 134      62.078  85.315  25.320  1.00  1.78           C  
ATOM   2024  O   THR A 134      62.371  86.492  25.521  1.00  1.78           O  
ATOM   2025  CB  THR A 134      64.295  84.161  25.262  1.00  1.78           C  
ATOM   2026  OG1 THR A 134      64.156  83.894  23.858  1.00  1.78           O  
ATOM   2027  CG2 THR A 134      65.143  83.065  25.902  1.00  1.78           C  
ATOM   2028  H   THR A 134      62.493  82.307  25.027  1.00  1.78           H  
ATOM   2029  HA  THR A 134      63.045  84.413  26.979  1.00  1.78           H  
ATOM   2030  HB  THR A 134      64.783  85.125  25.399  1.00  1.78           H  
ATOM   2031  HG1 THR A 134      63.727  84.647  23.431  1.00  1.78           H  
ATOM   2032 1HG2 THR A 134      66.128  83.042  25.435  1.00  1.78           H  
ATOM   2033 2HG2 THR A 134      65.251  83.258  26.966  1.00  1.78           H  
ATOM   2034 3HG2 THR A 134      64.654  82.106  25.759  1.00  1.78           H  
ATOM   2035  N   GLU A 135      61.032  84.947  24.579  1.00  2.06           N  
ATOM   2036  CA  GLU A 135      60.147  85.944  24.015  1.00  2.06           C  
ATOM   2037  C   GLU A 135      58.967  86.036  24.969  1.00  2.06           C  
ATOM   2038  O   GLU A 135      58.443  87.121  25.229  1.00  2.06           O  
ATOM   2039  CB  GLU A 135      59.715  85.566  22.605  1.00  2.06           C  
ATOM   2040  CG  GLU A 135      60.859  85.486  21.600  1.00  2.06           C  
ATOM   2041  CD  GLU A 135      60.435  85.079  20.192  1.00  2.06           C  
ATOM   2042  OE1 GLU A 135      59.313  84.640  19.995  1.00  2.06           O  
ATOM   2043  OE2 GLU A 135      61.251  85.211  19.310  1.00  2.06           O  
ATOM   2044  H   GLU A 135      60.813  83.964  24.447  1.00  2.06           H  
ATOM   2045  HA  GLU A 135      60.654  86.909  23.982  1.00  2.06           H  
ATOM   2046 1HB  GLU A 135      59.200  84.619  22.636  1.00  2.06           H  
ATOM   2047 2HB  GLU A 135      59.018  86.302  22.234  1.00  2.06           H  
ATOM   2048 1HG  GLU A 135      61.337  86.461  21.553  1.00  2.06           H  
ATOM   2049 2HG  GLU A 135      61.593  84.771  21.976  1.00  2.06           H  
ATOM   2050  N   ALA A 136      58.616  84.894  25.574  1.00  2.27           N  
ATOM   2051  CA  ALA A 136      57.545  84.837  26.561  1.00  2.27           C  
ATOM   2052  C   ALA A 136      57.883  85.746  27.727  1.00  2.27           C  
ATOM   2053  O   ALA A 136      57.047  86.488  28.239  1.00  2.27           O  
ATOM   2054  CB  ALA A 136      57.387  83.431  27.064  1.00  2.27           C  
ATOM   2055  H   ALA A 136      59.072  84.029  25.296  1.00  2.27           H  
ATOM   2056  HA  ALA A 136      56.619  85.177  26.089  1.00  2.27           H  
ATOM   2057 1HB  ALA A 136      56.577  83.392  27.789  1.00  2.27           H  
ATOM   2058 2HB  ALA A 136      57.174  82.823  26.225  1.00  2.27           H  
ATOM   2059 3HB  ALA A 136      58.311  83.098  27.533  1.00  2.27           H  
ATOM   2060  N   ALA A 137      59.166  85.747  28.086  1.00  2.36           N  
ATOM   2061  CA  ALA A 137      59.710  86.568  29.154  1.00  2.36           C  
ATOM   2062  C   ALA A 137      59.490  88.060  28.889  1.00  2.36           C  
ATOM   2063  O   ALA A 137      59.474  88.863  29.818  1.00  2.36           O  
ATOM   2064  CB  ALA A 137      61.194  86.284  29.309  1.00  2.36           C  
ATOM   2065  H   ALA A 137      59.801  85.082  27.640  1.00  2.36           H  
ATOM   2066  HA  ALA A 137      59.195  86.305  30.077  1.00  2.36           H  
ATOM   2067 1HB  ALA A 137      61.593  86.879  30.131  1.00  2.36           H  
ATOM   2068 2HB  ALA A 137      61.343  85.224  29.515  1.00  2.36           H  
ATOM   2069 3HB  ALA A 137      61.708  86.549  28.382  1.00  2.36           H  
ATOM   2070  N   ASN A 138      59.362  88.425  27.608  1.00  2.29           N  
ATOM   2071  CA  ASN A 138      59.189  89.790  27.165  1.00  2.29           C  
ATOM   2072  C   ASN A 138      57.723  90.100  26.836  1.00  2.29           C  
ATOM   2073  O   ASN A 138      57.426  91.126  26.219  1.00  2.29           O  
ATOM   2074  CB  ASN A 138      60.062  90.051  25.962  1.00  2.29           C  
ATOM   2075  CG  ASN A 138      61.523  90.015  26.295  1.00  2.29           C  
ATOM   2076  OD1 ASN A 138      61.967  90.484  27.343  1.00  2.29           O  
ATOM   2077  ND2 ASN A 138      62.287  89.456  25.404  1.00  2.29           N  
ATOM   2078  H   ASN A 138      59.337  87.721  26.883  1.00  2.29           H  
ATOM   2079  HA  ASN A 138      59.499  90.455  27.968  1.00  2.29           H  
ATOM   2080 1HB  ASN A 138      59.862  89.298  25.201  1.00  2.29           H  
ATOM   2081 2HB  ASN A 138      59.812  91.024  25.537  1.00  2.29           H  
ATOM   2082 1HD2 ASN A 138      63.269  89.387  25.560  1.00  2.29           H  
ATOM   2083 2HD2 ASN A 138      61.887  89.084  24.567  1.00  2.29           H  
ATOM   2084  N   GLY A 139      56.806  89.209  27.228  1.00  2.08           N  
ATOM   2085  CA  GLY A 139      55.382  89.426  27.002  1.00  2.08           C  
ATOM   2086  C   GLY A 139      54.840  89.039  25.627  1.00  2.08           C  
ATOM   2087  O   GLY A 139      53.744  89.472  25.234  1.00  2.08           O  
ATOM   2088  H   GLY A 139      57.083  88.350  27.704  1.00  2.08           H  
ATOM   2089 1HA  GLY A 139      54.845  88.849  27.751  1.00  2.08           H  
ATOM   2090 2HA  GLY A 139      55.156  90.471  27.191  1.00  2.08           H  
ATOM   2091  N   GLN A 140      55.575  88.220  24.883  1.00  1.80           N  
ATOM   2092  CA  GLN A 140      55.119  87.827  23.559  1.00  1.80           C  
ATOM   2093  C   GLN A 140      54.280  86.559  23.637  1.00  1.80           C  
ATOM   2094  O   GLN A 140      54.376  85.801  24.602  1.00  1.80           O  
ATOM   2095  CB  GLN A 140      56.306  87.613  22.646  1.00  1.80           C  
ATOM   2096  CG  GLN A 140      57.194  88.841  22.498  1.00  1.80           C  
ATOM   2097  CD  GLN A 140      56.481  90.008  21.856  1.00  1.80           C  
ATOM   2098  OE1 GLN A 140      56.000  89.905  20.722  1.00  1.80           O  
ATOM   2099  NE2 GLN A 140      56.409  91.131  22.563  1.00  1.80           N  
ATOM   2100  H   GLN A 140      56.473  87.876  25.223  1.00  1.80           H  
ATOM   2101  HA  GLN A 140      54.500  88.623  23.149  1.00  1.80           H  
ATOM   2102 1HB  GLN A 140      56.902  86.803  23.041  1.00  1.80           H  
ATOM   2103 2HB  GLN A 140      55.963  87.307  21.660  1.00  1.80           H  
ATOM   2104 1HG  GLN A 140      57.521  89.146  23.496  1.00  1.80           H  
ATOM   2105 2HG  GLN A 140      58.057  88.583  21.886  1.00  1.80           H  
ATOM   2106 1HE2 GLN A 140      55.951  91.934  22.183  1.00  1.80           H  
ATOM   2107 2HE2 GLN A 140      56.814  91.176  23.485  1.00  1.80           H  
ATOM   2108  N   LYS A 141      53.442  86.329  22.624  1.00  1.49           N  
ATOM   2109  CA  LYS A 141      52.615  85.120  22.607  1.00  1.49           C  
ATOM   2110  C   LYS A 141      53.508  83.907  22.737  1.00  1.49           C  
ATOM   2111  O   LYS A 141      54.540  83.811  22.062  1.00  1.49           O  
ATOM   2112  CB  LYS A 141      51.764  85.015  21.343  1.00  1.49           C  
ATOM   2113  CG  LYS A 141      50.697  83.920  21.407  1.00  1.49           C  
ATOM   2114  CD  LYS A 141      49.846  83.855  20.154  1.00  1.49           C  
ATOM   2115  CE  LYS A 141      48.953  85.083  20.028  1.00  1.49           C  
ATOM   2116  NZ  LYS A 141      47.985  84.949  18.912  1.00  1.49           N  
ATOM   2117  H   LYS A 141      53.386  86.988  21.861  1.00  1.49           H  
ATOM   2118  HA  LYS A 141      51.948  85.135  23.471  1.00  1.49           H  
ATOM   2119 1HB  LYS A 141      51.260  85.963  21.157  1.00  1.49           H  
ATOM   2120 2HB  LYS A 141      52.405  84.807  20.487  1.00  1.49           H  
ATOM   2121 1HG  LYS A 141      51.165  82.947  21.567  1.00  1.49           H  
ATOM   2122 2HG  LYS A 141      50.040  84.123  22.246  1.00  1.49           H  
ATOM   2123 1HD  LYS A 141      50.488  83.775  19.277  1.00  1.49           H  
ATOM   2124 2HD  LYS A 141      49.212  82.965  20.205  1.00  1.49           H  
ATOM   2125 1HE  LYS A 141      48.407  85.227  20.960  1.00  1.49           H  
ATOM   2126 2HE  LYS A 141      49.578  85.957  19.849  1.00  1.49           H  
ATOM   2127 1HZ  LYS A 141      47.416  85.780  18.858  1.00  1.49           H  
ATOM   2128 2HZ  LYS A 141      48.486  84.825  18.046  1.00  1.49           H  
ATOM   2129 3HZ  LYS A 141      47.393  84.145  19.077  1.00  1.49           H  
ATOM   2130  N   LEU A 142      53.129  83.007  23.627  1.00  1.23           N  
ATOM   2131  CA  LEU A 142      53.922  81.820  23.873  1.00  1.23           C  
ATOM   2132  C   LEU A 142      53.659  80.822  22.771  1.00  1.23           C  
ATOM   2133  O   LEU A 142      52.503  80.645  22.395  1.00  1.23           O  
ATOM   2134  CB  LEU A 142      53.503  81.180  25.174  1.00  1.23           C  
ATOM   2135  CG  LEU A 142      54.358  80.097  25.701  1.00  1.23           C  
ATOM   2136  CD1 LEU A 142      55.602  80.681  26.143  1.00  1.23           C  
ATOM   2137  CD2 LEU A 142      53.689  79.474  26.768  1.00  1.23           C  
ATOM   2138  H   LEU A 142      52.237  83.125  24.113  1.00  1.23           H  
ATOM   2139  HA  LEU A 142      54.980  82.085  23.886  1.00  1.23           H  
ATOM   2140 1HB  LEU A 142      53.424  81.952  25.939  1.00  1.23           H  
ATOM   2141 2HB  LEU A 142      52.542  80.767  25.014  1.00  1.23           H  
ATOM   2142  HG  LEU A 142      54.579  79.364  24.932  1.00  1.23           H  
ATOM   2143 1HD1 LEU A 142      56.222  79.948  26.566  1.00  1.23           H  
ATOM   2144 2HD1 LEU A 142      56.096  81.146  25.287  1.00  1.23           H  
ATOM   2145 3HD1 LEU A 142      55.379  81.420  26.901  1.00  1.23           H  
ATOM   2146 1HD2 LEU A 142      54.320  78.695  27.173  1.00  1.23           H  
ATOM   2147 2HD2 LEU A 142      53.500  80.232  27.508  1.00  1.23           H  
ATOM   2148 3HD2 LEU A 142      52.756  79.049  26.423  1.00  1.23           H  
ATOM   2149  N   LYS A 143      54.697  80.203  22.234  1.00  1.02           N  
ATOM   2150  CA  LYS A 143      54.493  79.147  21.251  1.00  1.02           C  
ATOM   2151  C   LYS A 143      54.799  77.798  21.899  1.00  1.02           C  
ATOM   2152  O   LYS A 143      55.905  77.579  22.417  1.00  1.02           O  
ATOM   2153  CB  LYS A 143      55.341  79.383  20.002  1.00  1.02           C  
ATOM   2154  CG  LYS A 143      55.114  78.366  18.876  1.00  1.02           C  
ATOM   2155  CD  LYS A 143      55.891  78.761  17.621  1.00  1.02           C  
ATOM   2156  CE  LYS A 143      55.565  77.861  16.432  1.00  1.02           C  
ATOM   2157  NZ  LYS A 143      55.967  76.458  16.679  1.00  1.02           N  
ATOM   2158  H   LYS A 143      55.637  80.439  22.534  1.00  1.02           H  
ATOM   2159  HA  LYS A 143      53.445  79.132  20.953  1.00  1.02           H  
ATOM   2160 1HB  LYS A 143      55.134  80.378  19.607  1.00  1.02           H  
ATOM   2161 2HB  LYS A 143      56.399  79.350  20.272  1.00  1.02           H  
ATOM   2162 1HG  LYS A 143      55.456  77.376  19.203  1.00  1.02           H  
ATOM   2163 2HG  LYS A 143      54.049  78.305  18.641  1.00  1.02           H  
ATOM   2164 1HD  LYS A 143      55.667  79.796  17.361  1.00  1.02           H  
ATOM   2165 2HD  LYS A 143      56.961  78.675  17.829  1.00  1.02           H  
ATOM   2166 1HE  LYS A 143      54.493  77.895  16.232  1.00  1.02           H  
ATOM   2167 2HE  LYS A 143      56.100  78.230  15.557  1.00  1.02           H  
ATOM   2168 1HZ  LYS A 143      55.759  75.885  15.882  1.00  1.02           H  
ATOM   2169 2HZ  LYS A 143      56.970  76.417  16.877  1.00  1.02           H  
ATOM   2170 3HZ  LYS A 143      55.480  76.103  17.485  1.00  1.02           H  
ATOM   2171  N   VAL A 144      53.799  76.919  21.901  1.00  0.88           N  
ATOM   2172  CA  VAL A 144      53.891  75.612  22.531  1.00  0.88           C  
ATOM   2173  C   VAL A 144      53.661  74.449  21.567  1.00  0.88           C  
ATOM   2174  O   VAL A 144      52.767  74.497  20.727  1.00  0.88           O  
ATOM   2175  CB  VAL A 144      52.908  75.535  23.706  1.00  0.88           C  
ATOM   2176  CG1 VAL A 144      52.902  74.197  24.271  1.00  0.88           C  
ATOM   2177  CG2 VAL A 144      53.346  76.509  24.782  1.00  0.88           C  
ATOM   2178  H   VAL A 144      52.907  77.167  21.469  1.00  0.88           H  
ATOM   2179  HA  VAL A 144      54.891  75.522  22.935  1.00  0.88           H  
ATOM   2180  HB  VAL A 144      51.902  75.770  23.355  1.00  0.88           H  
ATOM   2181 1HG1 VAL A 144      52.218  74.171  25.086  1.00  0.88           H  
ATOM   2182 2HG1 VAL A 144      52.592  73.490  23.513  1.00  0.88           H  
ATOM   2183 3HG1 VAL A 144      53.898  73.949  24.621  1.00  0.88           H  
ATOM   2184 1HG2 VAL A 144      52.664  76.460  25.624  1.00  0.88           H  
ATOM   2185 2HG2 VAL A 144      54.345  76.242  25.106  1.00  0.88           H  
ATOM   2186 3HG2 VAL A 144      53.350  77.503  24.378  1.00  0.88           H  
ATOM   2187  N   ARG A 145      54.503  73.420  21.667  1.00  0.79           N  
ATOM   2188  CA  ARG A 145      54.380  72.249  20.797  1.00  0.79           C  
ATOM   2189  C   ARG A 145      54.192  70.942  21.557  1.00  0.79           C  
ATOM   2190  O   ARG A 145      54.922  70.627  22.498  1.00  0.79           O  
ATOM   2191  CB  ARG A 145      55.583  72.139  19.871  1.00  0.79           C  
ATOM   2192  CG  ARG A 145      55.595  70.899  18.954  1.00  0.79           C  
ATOM   2193  CD  ARG A 145      56.659  70.998  17.904  1.00  0.79           C  
ATOM   2194  NE  ARG A 145      58.008  71.111  18.461  1.00  0.79           N  
ATOM   2195  CZ  ARG A 145      58.833  70.079  18.755  1.00  0.79           C  
ATOM   2196  NH1 ARG A 145      58.448  68.840  18.540  1.00  0.79           N  
ATOM   2197  NH2 ARG A 145      60.034  70.316  19.253  1.00  0.79           N  
ATOM   2198  H   ARG A 145      55.222  73.463  22.389  1.00  0.79           H  
ATOM   2199  HA  ARG A 145      53.502  72.389  20.167  1.00  0.79           H  
ATOM   2200 1HB  ARG A 145      55.631  73.021  19.231  1.00  0.79           H  
ATOM   2201 2HB  ARG A 145      56.501  72.122  20.461  1.00  0.79           H  
ATOM   2202 1HG  ARG A 145      55.780  70.003  19.551  1.00  0.79           H  
ATOM   2203 2HG  ARG A 145      54.629  70.806  18.457  1.00  0.79           H  
ATOM   2204 1HD  ARG A 145      56.626  70.111  17.273  1.00  0.79           H  
ATOM   2205 2HD  ARG A 145      56.477  71.883  17.294  1.00  0.79           H  
ATOM   2206  HE  ARG A 145      58.341  72.072  18.636  1.00  0.79           H  
ATOM   2207 1HH1 ARG A 145      57.531  68.655  18.157  1.00  0.79           H  
ATOM   2208 2HH1 ARG A 145      59.068  68.073  18.758  1.00  0.79           H  
ATOM   2209 1HH2 ARG A 145      60.336  71.270  19.412  1.00  0.79           H  
ATOM   2210 2HH2 ARG A 145      60.652  69.550  19.469  1.00  0.79           H  
ATOM   2211  N   GLU A 146      53.184  70.188  21.133  1.00  0.73           N  
ATOM   2212  CA  GLU A 146      52.828  68.911  21.748  1.00  0.73           C  
ATOM   2213  C   GLU A 146      53.594  67.743  21.149  1.00  0.73           C  
ATOM   2214  O   GLU A 146      53.607  67.561  19.929  1.00  0.73           O  
ATOM   2215  CB  GLU A 146      51.334  68.660  21.553  1.00  0.73           C  
ATOM   2216  CG  GLU A 146      50.781  67.398  22.202  1.00  0.73           C  
ATOM   2217  CD  GLU A 146      49.327  67.257  21.911  1.00  0.73           C  
ATOM   2218  OE1 GLU A 146      48.976  67.064  20.774  1.00  0.73           O  
ATOM   2219  OE2 GLU A 146      48.552  67.366  22.813  1.00  0.73           O  
ATOM   2220  H   GLU A 146      52.628  70.518  20.354  1.00  0.73           H  
ATOM   2221  HA  GLU A 146      53.052  68.960  22.814  1.00  0.73           H  
ATOM   2222 1HB  GLU A 146      50.772  69.507  21.935  1.00  0.73           H  
ATOM   2223 2HB  GLU A 146      51.121  68.593  20.489  1.00  0.73           H  
ATOM   2224 1HG  GLU A 146      51.312  66.525  21.822  1.00  0.73           H  
ATOM   2225 2HG  GLU A 146      50.939  67.452  23.280  1.00  0.73           H  
ATOM   2226  N   VAL A 147      54.210  66.944  22.014  1.00  0.70           N  
ATOM   2227  CA  VAL A 147      54.940  65.761  21.595  1.00  0.70           C  
ATOM   2228  C   VAL A 147      54.399  64.527  22.308  1.00  0.70           C  
ATOM   2229  O   VAL A 147      54.209  64.528  23.529  1.00  0.70           O  
ATOM   2230  CB  VAL A 147      56.418  65.917  21.926  1.00  0.70           C  
ATOM   2231  CG1 VAL A 147      57.189  64.679  21.501  1.00  0.70           C  
ATOM   2232  CG2 VAL A 147      56.971  67.170  21.259  1.00  0.70           C  
ATOM   2233  H   VAL A 147      54.200  67.182  23.004  1.00  0.70           H  
ATOM   2234  HA  VAL A 147      54.818  65.632  20.519  1.00  0.70           H  
ATOM   2235  HB  VAL A 147      56.503  65.996  22.977  1.00  0.70           H  
ATOM   2236 1HG1 VAL A 147      58.238  64.789  21.771  1.00  0.70           H  
ATOM   2237 2HG1 VAL A 147      56.789  63.802  21.997  1.00  0.70           H  
ATOM   2238 3HG1 VAL A 147      57.104  64.552  20.425  1.00  0.70           H  
ATOM   2239 1HG2 VAL A 147      58.020  67.281  21.519  1.00  0.70           H  
ATOM   2240 2HG2 VAL A 147      56.868  67.078  20.182  1.00  0.70           H  
ATOM   2241 3HG2 VAL A 147      56.422  68.050  21.602  1.00  0.70           H  
ATOM   2242  N   GLY A 148      54.134  63.464  21.567  1.00  0.69           N  
ATOM   2243  CA  GLY A 148      53.634  62.280  22.240  1.00  0.69           C  
ATOM   2244  C   GLY A 148      52.834  61.370  21.325  1.00  0.69           C  
ATOM   2245  O   GLY A 148      52.760  61.595  20.119  1.00  0.69           O  
ATOM   2246  H   GLY A 148      54.286  63.479  20.567  1.00  0.69           H  
ATOM   2247 1HA  GLY A 148      54.472  61.737  22.669  1.00  0.69           H  
ATOM   2248 2HA  GLY A 148      53.013  62.601  23.071  1.00  0.69           H  
ATOM   2249  N   PRO A 149      52.220  60.352  21.917  1.00  0.69           N  
ATOM   2250  CA  PRO A 149      52.274  59.974  23.316  1.00  0.69           C  
ATOM   2251  C   PRO A 149      53.573  59.311  23.743  1.00  0.69           C  
ATOM   2252  O   PRO A 149      54.248  58.650  22.947  1.00  0.69           O  
ATOM   2253  CB  PRO A 149      51.121  58.986  23.416  1.00  0.69           C  
ATOM   2254  CG  PRO A 149      51.014  58.382  22.038  1.00  0.69           C  
ATOM   2255  CD  PRO A 149      51.341  59.514  21.100  1.00  0.69           C  
ATOM   2256  HA  PRO A 149      52.050  60.840  23.954  1.00  0.69           H  
ATOM   2257 1HB  PRO A 149      51.342  58.231  24.190  1.00  0.69           H  
ATOM   2258 2HB  PRO A 149      50.215  59.502  23.732  1.00  0.69           H  
ATOM   2259 1HG  PRO A 149      51.708  57.526  21.944  1.00  0.69           H  
ATOM   2260 2HG  PRO A 149      50.001  57.982  21.885  1.00  0.69           H  
ATOM   2261 1HD  PRO A 149      51.845  59.134  20.227  1.00  0.69           H  
ATOM   2262 2HD  PRO A 149      50.434  60.065  20.829  1.00  0.69           H  
ATOM   2263  N   TYR A 150      53.852  59.429  25.033  1.00  0.71           N  
ATOM   2264  CA  TYR A 150      54.860  58.670  25.752  1.00  0.71           C  
ATOM   2265  C   TYR A 150      54.067  57.725  26.608  1.00  0.71           C  
ATOM   2266  O   TYR A 150      53.348  58.154  27.508  1.00  0.71           O  
ATOM   2267  CB  TYR A 150      55.735  59.565  26.616  1.00  0.71           C  
ATOM   2268  CG  TYR A 150      56.593  60.479  25.848  1.00  0.71           C  
ATOM   2269  CD1 TYR A 150      56.121  61.714  25.442  1.00  0.71           C  
ATOM   2270  CD2 TYR A 150      57.872  60.086  25.538  1.00  0.71           C  
ATOM   2271  CE1 TYR A 150      56.936  62.539  24.730  1.00  0.71           C  
ATOM   2272  CE2 TYR A 150      58.675  60.907  24.839  1.00  0.71           C  
ATOM   2273  CZ  TYR A 150      58.237  62.113  24.428  1.00  0.71           C  
ATOM   2274  OH  TYR A 150      59.087  62.896  23.701  1.00  0.71           O  
ATOM   2275  H   TYR A 150      53.295  60.074  25.577  1.00  0.71           H  
ATOM   2276  HA  TYR A 150      55.466  58.088  25.066  1.00  0.71           H  
ATOM   2277 1HB  TYR A 150      55.104  60.171  27.250  1.00  0.71           H  
ATOM   2278 2HB  TYR A 150      56.357  58.965  27.265  1.00  0.71           H  
ATOM   2279  HD1 TYR A 150      55.103  62.030  25.683  1.00  0.71           H  
ATOM   2280  HD2 TYR A 150      58.246  59.119  25.852  1.00  0.71           H  
ATOM   2281  HE1 TYR A 150      56.563  63.504  24.406  1.00  0.71           H  
ATOM   2282  HE2 TYR A 150      59.690  60.593  24.594  1.00  0.71           H  
ATOM   2283  HH  TYR A 150      59.878  62.363  23.430  1.00  0.71           H  
ATOM   2284  N   ALA A 151      54.079  56.459  26.287  1.00  0.76           N  
ATOM   2285  CA  ALA A 151      53.174  55.600  27.023  1.00  0.76           C  
ATOM   2286  C   ALA A 151      53.855  54.867  28.141  1.00  0.76           C  
ATOM   2287  O   ALA A 151      55.006  54.453  28.004  1.00  0.76           O  
ATOM   2288  CB  ALA A 151      52.532  54.628  26.092  1.00  0.76           C  
ATOM   2289  H   ALA A 151      54.689  56.095  25.556  1.00  0.76           H  
ATOM   2290  HA  ALA A 151      52.392  56.212  27.460  1.00  0.76           H  
ATOM   2291 1HB  ALA A 151      51.824  54.010  26.646  1.00  0.76           H  
ATOM   2292 2HB  ALA A 151      52.002  55.175  25.310  1.00  0.76           H  
ATOM   2293 3HB  ALA A 151      53.309  54.007  25.653  1.00  0.76           H  
ATOM   2294  N   PHE A 152      53.102  54.679  29.216  1.00  0.83           N  
ATOM   2295  CA  PHE A 152      53.515  53.919  30.371  1.00  0.83           C  
ATOM   2296  C   PHE A 152      52.429  52.893  30.718  1.00  0.83           C  
ATOM   2297  O   PHE A 152      51.237  53.159  30.534  1.00  0.83           O  
ATOM   2298  CB  PHE A 152      53.687  54.875  31.561  1.00  0.83           C  
ATOM   2299  CG  PHE A 152      54.721  55.962  31.373  1.00  0.83           C  
ATOM   2300  CD1 PHE A 152      54.373  57.145  30.721  1.00  0.83           C  
ATOM   2301  CD2 PHE A 152      56.006  55.840  31.869  1.00  0.83           C  
ATOM   2302  CE1 PHE A 152      55.288  58.157  30.547  1.00  0.83           C  
ATOM   2303  CE2 PHE A 152      56.923  56.862  31.700  1.00  0.83           C  
ATOM   2304  CZ  PHE A 152      56.564  58.022  31.034  1.00  0.83           C  
ATOM   2305  H   PHE A 152      52.182  55.116  29.235  1.00  0.83           H  
ATOM   2306  HA  PHE A 152      54.439  53.410  30.138  1.00  0.83           H  
ATOM   2307 1HB  PHE A 152      52.735  55.353  31.776  1.00  0.83           H  
ATOM   2308 2HB  PHE A 152      53.962  54.292  32.438  1.00  0.83           H  
ATOM   2309  HD1 PHE A 152      53.356  57.264  30.333  1.00  0.83           H  
ATOM   2310  HD2 PHE A 152      56.288  54.931  32.396  1.00  0.83           H  
ATOM   2311  HE1 PHE A 152      54.992  59.059  30.025  1.00  0.83           H  
ATOM   2312  HE2 PHE A 152      57.923  56.757  32.088  1.00  0.83           H  
ATOM   2313  HZ  PHE A 152      57.284  58.826  30.901  1.00  0.83           H  
ATOM   2314  N   LYS A 153      52.808  51.740  31.253  1.00  0.92           N  
ATOM   2315  CA  LYS A 153      51.776  50.845  31.765  1.00  0.92           C  
ATOM   2316  C   LYS A 153      51.639  51.196  33.221  1.00  0.92           C  
ATOM   2317  O   LYS A 153      52.641  51.477  33.876  1.00  0.92           O  
ATOM   2318  CB  LYS A 153      52.107  49.357  31.621  1.00  0.92           C  
ATOM   2319  CG  LYS A 153      52.226  48.840  30.211  1.00  0.92           C  
ATOM   2320  CD  LYS A 153      52.528  47.344  30.197  1.00  0.92           C  
ATOM   2321  CE  LYS A 153      52.696  46.818  28.771  1.00  0.92           C  
ATOM   2322  NZ  LYS A 153      52.996  45.357  28.742  1.00  0.92           N  
ATOM   2323  H   LYS A 153      53.796  51.533  31.354  1.00  0.92           H  
ATOM   2324  HA  LYS A 153      50.823  51.045  31.273  1.00  0.92           H  
ATOM   2325 1HB  LYS A 153      53.018  49.135  32.125  1.00  0.92           H  
ATOM   2326 2HB  LYS A 153      51.322  48.775  32.114  1.00  0.92           H  
ATOM   2327 1HG  LYS A 153      51.296  49.029  29.673  1.00  0.92           H  
ATOM   2328 2HG  LYS A 153      53.022  49.356  29.714  1.00  0.92           H  
ATOM   2329 1HD  LYS A 153      53.444  47.156  30.761  1.00  0.92           H  
ATOM   2330 2HD  LYS A 153      51.710  46.805  30.680  1.00  0.92           H  
ATOM   2331 1HE  LYS A 153      51.780  47.004  28.212  1.00  0.92           H  
ATOM   2332 2HE  LYS A 153      53.517  47.350  28.292  1.00  0.92           H  
ATOM   2333 1HZ  LYS A 153      53.102  45.057  27.781  1.00  0.92           H  
ATOM   2334 2HZ  LYS A 153      53.853  45.180  29.248  1.00  0.92           H  
ATOM   2335 3HZ  LYS A 153      52.239  44.847  29.174  1.00  0.92           H  
ATOM   2336  N   GLU A 154      50.420  51.178  33.726  1.00  1.04           N  
ATOM   2337  CA  GLU A 154      50.157  51.472  35.119  1.00  1.04           C  
ATOM   2338  C   GLU A 154      49.539  50.297  35.838  1.00  1.04           C  
ATOM   2339  O   GLU A 154      48.597  49.647  35.361  1.00  1.04           O  
ATOM   2340  CB  GLU A 154      49.239  52.685  35.240  1.00  1.04           C  
ATOM   2341  CG  GLU A 154      48.876  53.121  36.658  1.00  1.04           C  
ATOM   2342  CD  GLU A 154      47.983  54.331  36.649  1.00  1.04           C  
ATOM   2343  OE1 GLU A 154      47.734  54.839  35.591  1.00  1.04           O  
ATOM   2344  OE2 GLU A 154      47.534  54.752  37.696  1.00  1.04           O  
ATOM   2345  H   GLU A 154      49.629  50.979  33.124  1.00  1.04           H  
ATOM   2346  HA  GLU A 154      51.098  51.709  35.605  1.00  1.04           H  
ATOM   2347 1HB  GLU A 154      49.704  53.522  34.741  1.00  1.04           H  
ATOM   2348 2HB  GLU A 154      48.332  52.490  34.706  1.00  1.04           H  
ATOM   2349 1HG  GLU A 154      48.357  52.308  37.164  1.00  1.04           H  
ATOM   2350 2HG  GLU A 154      49.793  53.338  37.214  1.00  1.04           H  
ATOM   2351  N   TYR A 155      50.063  50.043  37.019  1.00  1.15           N  
ATOM   2352  CA  TYR A 155      49.540  48.998  37.855  1.00  1.15           C  
ATOM   2353  C   TYR A 155      49.091  49.636  39.159  1.00  1.15           C  
ATOM   2354  O   TYR A 155      49.713  50.579  39.654  1.00  1.15           O  
ATOM   2355  CB  TYR A 155      50.629  47.953  38.068  1.00  1.15           C  
ATOM   2356  CG  TYR A 155      51.091  47.328  36.766  1.00  1.15           C  
ATOM   2357  CD1 TYR A 155      52.077  47.965  35.996  1.00  1.15           C  
ATOM   2358  CD2 TYR A 155      50.548  46.134  36.338  1.00  1.15           C  
ATOM   2359  CE1 TYR A 155      52.497  47.397  34.812  1.00  1.15           C  
ATOM   2360  CE2 TYR A 155      50.975  45.569  35.154  1.00  1.15           C  
ATOM   2361  CZ  TYR A 155      51.939  46.192  34.393  1.00  1.15           C  
ATOM   2362  OH  TYR A 155      52.349  45.608  33.219  1.00  1.15           O  
ATOM   2363  H   TYR A 155      50.870  50.584  37.322  1.00  1.15           H  
ATOM   2364  HA  TYR A 155      48.675  48.539  37.380  1.00  1.15           H  
ATOM   2365 1HB  TYR A 155      51.490  48.417  38.552  1.00  1.15           H  
ATOM   2366 2HB  TYR A 155      50.260  47.162  38.724  1.00  1.15           H  
ATOM   2367  HD1 TYR A 155      52.508  48.913  36.329  1.00  1.15           H  
ATOM   2368  HD2 TYR A 155      49.780  45.633  36.937  1.00  1.15           H  
ATOM   2369  HE1 TYR A 155      53.258  47.889  34.214  1.00  1.15           H  
ATOM   2370  HE2 TYR A 155      50.542  44.621  34.821  1.00  1.15           H  
ATOM   2371  HH  TYR A 155      51.885  44.771  33.107  1.00  1.15           H  
ATOM   2372  N   ARG A 156      47.985  49.137  39.691  1.00  1.25           N  
ATOM   2373  CA  ARG A 156      47.435  49.603  40.959  1.00  1.25           C  
ATOM   2374  C   ARG A 156      47.108  48.378  41.773  1.00  1.25           C  
ATOM   2375  O   ARG A 156      46.220  47.618  41.394  1.00  1.25           O  
ATOM   2376  CB  ARG A 156      46.162  50.400  40.740  1.00  1.25           C  
ATOM   2377  CG  ARG A 156      46.303  51.630  39.873  1.00  1.25           C  
ATOM   2378  CD  ARG A 156      45.032  52.353  39.742  1.00  1.25           C  
ATOM   2379  NE  ARG A 156      45.191  53.515  38.914  1.00  1.25           N  
ATOM   2380  CZ  ARG A 156      44.203  54.270  38.434  1.00  1.25           C  
ATOM   2381  NH1 ARG A 156      42.937  54.003  38.694  1.00  1.25           N  
ATOM   2382  NH2 ARG A 156      44.536  55.272  37.677  1.00  1.25           N  
ATOM   2383  H   ARG A 156      47.523  48.376  39.216  1.00  1.25           H  
ATOM   2384  HA  ARG A 156      48.172  50.202  41.491  1.00  1.25           H  
ATOM   2385 1HB  ARG A 156      45.403  49.762  40.296  1.00  1.25           H  
ATOM   2386 2HB  ARG A 156      45.782  50.732  41.707  1.00  1.25           H  
ATOM   2387 1HG  ARG A 156      47.037  52.303  40.276  1.00  1.25           H  
ATOM   2388 2HG  ARG A 156      46.610  51.335  38.871  1.00  1.25           H  
ATOM   2389 1HD  ARG A 156      44.284  51.707  39.287  1.00  1.25           H  
ATOM   2390 2HD  ARG A 156      44.691  52.674  40.725  1.00  1.25           H  
ATOM   2391  HE  ARG A 156      46.144  53.793  38.635  1.00  1.25           H  
ATOM   2392 1HH1 ARG A 156      42.691  53.216  39.279  1.00  1.25           H  
ATOM   2393 2HH1 ARG A 156      42.209  54.589  38.305  1.00  1.25           H  
ATOM   2394 1HH2 ARG A 156      45.539  55.430  37.488  1.00  1.25           H  
ATOM   2395 2HH2 ARG A 156      43.824  55.854  37.227  1.00  1.25           H  
ATOM   2396  N   VAL A 157      47.824  48.167  42.865  1.00  1.31           N  
ATOM   2397  CA  VAL A 157      47.675  46.932  43.610  1.00  1.31           C  
ATOM   2398  C   VAL A 157      47.187  47.147  45.026  1.00  1.31           C  
ATOM   2399  O   VAL A 157      47.812  47.869  45.807  1.00  1.31           O  
ATOM   2400  CB  VAL A 157      49.038  46.229  43.646  1.00  1.31           C  
ATOM   2401  CG1 VAL A 157      48.941  44.923  44.432  1.00  1.31           C  
ATOM   2402  CG2 VAL A 157      49.530  46.028  42.197  1.00  1.31           C  
ATOM   2403  H   VAL A 157      48.514  48.855  43.156  1.00  1.31           H  
ATOM   2404  HA  VAL A 157      46.962  46.296  43.088  1.00  1.31           H  
ATOM   2405  HB  VAL A 157      49.751  46.860  44.178  1.00  1.31           H  
ATOM   2406 1HG1 VAL A 157      49.918  44.450  44.465  1.00  1.31           H  
ATOM   2407 2HG1 VAL A 157      48.598  45.130  45.440  1.00  1.31           H  
ATOM   2408 3HG1 VAL A 157      48.255  44.257  43.974  1.00  1.31           H  
ATOM   2409 1HG2 VAL A 157      50.502  45.543  42.208  1.00  1.31           H  
ATOM   2410 2HG2 VAL A 157      48.822  45.408  41.650  1.00  1.31           H  
ATOM   2411 3HG2 VAL A 157      49.617  46.988  41.696  1.00  1.31           H  
ATOM   2412  N   LYS A 158      46.064  46.517  45.370  1.00  1.32           N  
ATOM   2413  CA  LYS A 158      45.545  46.685  46.720  1.00  1.32           C  
ATOM   2414  C   LYS A 158      46.065  45.565  47.589  1.00  1.32           C  
ATOM   2415  O   LYS A 158      46.002  44.385  47.203  1.00  1.32           O  
ATOM   2416  CB  LYS A 158      44.031  46.723  46.756  1.00  1.32           C  
ATOM   2417  CG  LYS A 158      43.435  47.883  45.978  1.00  1.32           C  
ATOM   2418  CD  LYS A 158      41.919  47.917  46.040  1.00  1.32           C  
ATOM   2419  CE  LYS A 158      41.386  49.072  45.198  1.00  1.32           C  
ATOM   2420  NZ  LYS A 158      41.743  48.915  43.753  1.00  1.32           N  
ATOM   2421  H   LYS A 158      45.583  45.941  44.692  1.00  1.32           H  
ATOM   2422  HA  LYS A 158      45.912  47.624  47.123  1.00  1.32           H  
ATOM   2423 1HB  LYS A 158      43.651  45.802  46.438  1.00  1.32           H  
ATOM   2424 2HB  LYS A 158      43.715  46.847  47.789  1.00  1.32           H  
ATOM   2425 1HG  LYS A 158      43.830  48.824  46.368  1.00  1.32           H  
ATOM   2426 2HG  LYS A 158      43.735  47.803  44.933  1.00  1.32           H  
ATOM   2427 1HD  LYS A 158      41.506  46.991  45.668  1.00  1.32           H  
ATOM   2428 2HD  LYS A 158      41.586  48.042  47.064  1.00  1.32           H  
ATOM   2429 1HE  LYS A 158      40.317  49.108  45.291  1.00  1.32           H  
ATOM   2430 2HE  LYS A 158      41.801  50.006  45.552  1.00  1.32           H  
ATOM   2431 1HZ  LYS A 158      41.373  49.688  43.222  1.00  1.32           H  
ATOM   2432 2HZ  LYS A 158      42.746  48.886  43.652  1.00  1.32           H  
ATOM   2433 3HZ  LYS A 158      41.368  48.023  43.399  1.00  1.32           H  
ATOM   2434  N   HIS A 159      46.531  45.959  48.770  1.00  1.31           N  
ATOM   2435  CA  HIS A 159      47.151  45.096  49.762  1.00  1.31           C  
ATOM   2436  C   HIS A 159      46.503  45.233  51.134  1.00  1.31           C  
ATOM   2437  O   HIS A 159      45.930  46.277  51.470  1.00  1.31           O  
ATOM   2438  CB  HIS A 159      48.632  45.478  49.957  1.00  1.31           C  
ATOM   2439  CG  HIS A 159      49.552  45.329  48.782  1.00  1.31           C  
ATOM   2440  ND1 HIS A 159      50.232  44.157  48.513  1.00  1.31           N  
ATOM   2441  CD2 HIS A 159      49.936  46.213  47.830  1.00  1.31           C  
ATOM   2442  CE1 HIS A 159      50.993  44.330  47.447  1.00  1.31           C  
ATOM   2443  NE2 HIS A 159      50.838  45.565  47.018  1.00  1.31           N  
ATOM   2444  H   HIS A 159      46.497  46.959  48.966  1.00  1.31           H  
ATOM   2445  HA  HIS A 159      47.080  44.056  49.447  1.00  1.31           H  
ATOM   2446 1HB  HIS A 159      48.676  46.523  50.274  1.00  1.31           H  
ATOM   2447 2HB  HIS A 159      49.045  44.887  50.774  1.00  1.31           H  
ATOM   2448  HD2 HIS A 159      49.600  47.246  47.732  1.00  1.31           H  
ATOM   2449  HE1 HIS A 159      51.644  43.580  46.999  1.00  1.31           H  
ATOM   2450  HE2 HIS A 159      51.307  45.965  46.213  1.00  1.31           H  
ATOM   2451  N   ASN A 160      46.642  44.176  51.940  1.00  1.28           N  
ATOM   2452  CA  ASN A 160      46.187  44.162  53.330  1.00  1.28           C  
ATOM   2453  C   ASN A 160      44.714  44.519  53.493  1.00  1.28           C  
ATOM   2454  O   ASN A 160      44.350  45.262  54.407  1.00  1.28           O  
ATOM   2455  CB  ASN A 160      47.044  45.110  54.154  1.00  1.28           C  
ATOM   2456  CG  ASN A 160      48.489  44.694  54.189  1.00  1.28           C  
ATOM   2457  OD1 ASN A 160      48.805  43.503  54.293  1.00  1.28           O  
ATOM   2458  ND2 ASN A 160      49.374  45.654  54.100  1.00  1.28           N  
ATOM   2459  H   ASN A 160      47.106  43.355  51.577  1.00  1.28           H  
ATOM   2460  HA  ASN A 160      46.315  43.150  53.719  1.00  1.28           H  
ATOM   2461 1HB  ASN A 160      46.985  46.109  53.750  1.00  1.28           H  
ATOM   2462 2HB  ASN A 160      46.663  45.151  55.173  1.00  1.28           H  
ATOM   2463 1HD2 ASN A 160      50.351  45.437  54.119  1.00  1.28           H  
ATOM   2464 2HD2 ASN A 160      49.073  46.605  54.018  1.00  1.28           H  
ATOM   2465  N   VAL A 161      43.859  43.969  52.632  1.00  1.25           N  
ATOM   2466  CA  VAL A 161      42.448  44.300  52.724  1.00  1.25           C  
ATOM   2467  C   VAL A 161      41.838  43.780  54.036  1.00  1.25           C  
ATOM   2468  O   VAL A 161      41.992  42.602  54.373  1.00  1.25           O  
ATOM   2469  CB  VAL A 161      41.666  43.722  51.526  1.00  1.25           C  
ATOM   2470  CG1 VAL A 161      40.173  44.028  51.733  1.00  1.25           C  
ATOM   2471  CG2 VAL A 161      42.211  44.312  50.193  1.00  1.25           C  
ATOM   2472  H   VAL A 161      44.193  43.353  51.908  1.00  1.25           H  
ATOM   2473  HA  VAL A 161      42.365  45.375  52.691  1.00  1.25           H  
ATOM   2474  HB  VAL A 161      41.780  42.639  51.510  1.00  1.25           H  
ATOM   2475 1HG1 VAL A 161      39.592  43.619  50.926  1.00  1.25           H  
ATOM   2476 2HG1 VAL A 161      39.839  43.589  52.663  1.00  1.25           H  
ATOM   2477 3HG1 VAL A 161      40.029  45.107  51.775  1.00  1.25           H  
ATOM   2478 1HG2 VAL A 161      41.666  43.896  49.353  1.00  1.25           H  
ATOM   2479 2HG2 VAL A 161      42.097  45.373  50.196  1.00  1.25           H  
ATOM   2480 3HG2 VAL A 161      43.267  44.065  50.090  1.00  1.25           H  
ATOM   2481  N   THR A 162      41.150  44.669  54.759  1.00  1.23           N  
ATOM   2482  CA  THR A 162      40.515  44.367  56.049  1.00  1.23           C  
ATOM   2483  C   THR A 162      39.036  44.739  56.063  1.00  1.23           C  
ATOM   2484  O   THR A 162      38.650  45.792  55.562  1.00  1.23           O  
ATOM   2485  CB  THR A 162      41.238  45.080  57.213  1.00  1.23           C  
ATOM   2486  OG1 THR A 162      42.606  44.639  57.282  1.00  1.23           O  
ATOM   2487  CG2 THR A 162      40.546  44.800  58.552  1.00  1.23           C  
ATOM   2488  H   THR A 162      41.090  45.613  54.376  1.00  1.23           H  
ATOM   2489  HA  THR A 162      40.585  43.294  56.219  1.00  1.23           H  
ATOM   2490  HB  THR A 162      41.229  46.150  57.032  1.00  1.23           H  
ATOM   2491  HG1 THR A 162      43.106  44.997  56.530  1.00  1.23           H  
ATOM   2492 1HG2 THR A 162      41.078  45.321  59.347  1.00  1.23           H  
ATOM   2493 2HG2 THR A 162      39.519  45.153  58.531  1.00  1.23           H  
ATOM   2494 3HG2 THR A 162      40.554  43.732  58.751  1.00  1.23           H  
ATOM   2495  N   TYR A 163      38.196  43.876  56.628  1.00  1.22           N  
ATOM   2496  CA  TYR A 163      36.768  44.185  56.687  1.00  1.22           C  
ATOM   2497  C   TYR A 163      36.369  44.578  58.101  1.00  1.22           C  
ATOM   2498  O   TYR A 163      36.876  44.007  59.068  1.00  1.22           O  
ATOM   2499  CB  TYR A 163      35.985  42.988  56.202  1.00  1.22           C  
ATOM   2500  CG  TYR A 163      36.358  42.697  54.814  1.00  1.22           C  
ATOM   2501  CD1 TYR A 163      37.436  41.854  54.587  1.00  1.22           C  
ATOM   2502  CD2 TYR A 163      35.692  43.273  53.773  1.00  1.22           C  
ATOM   2503  CE1 TYR A 163      37.837  41.584  53.317  1.00  1.22           C  
ATOM   2504  CE2 TYR A 163      36.100  43.005  52.499  1.00  1.22           C  
ATOM   2505  CZ  TYR A 163      37.170  42.160  52.274  1.00  1.22           C  
ATOM   2506  OH  TYR A 163      37.574  41.892  51.010  1.00  1.22           O  
ATOM   2507  H   TYR A 163      38.548  43.015  57.023  1.00  1.22           H  
ATOM   2508  HA  TYR A 163      36.557  45.031  56.038  1.00  1.22           H  
ATOM   2509 1HB  TYR A 163      36.192  42.114  56.817  1.00  1.22           H  
ATOM   2510 2HB  TYR A 163      34.919  43.198  56.243  1.00  1.22           H  
ATOM   2511  HD1 TYR A 163      37.965  41.410  55.428  1.00  1.22           H  
ATOM   2512  HD2 TYR A 163      34.851  43.946  53.954  1.00  1.22           H  
ATOM   2513  HE1 TYR A 163      38.681  40.923  53.135  1.00  1.22           H  
ATOM   2514  HE2 TYR A 163      35.581  43.466  51.667  1.00  1.22           H  
ATOM   2515  HH  TYR A 163      36.811  42.002  50.417  1.00  1.22           H  
ATOM   2516  N   TYR A 164      35.436  45.529  58.220  1.00  1.20           N  
ATOM   2517  CA  TYR A 164      35.022  45.999  59.540  1.00  1.20           C  
ATOM   2518  C   TYR A 164      33.537  45.814  59.866  1.00  1.20           C  
ATOM   2519  O   TYR A 164      33.170  45.006  60.721  1.00  1.20           O  
ATOM   2520  CB  TYR A 164      35.358  47.487  59.598  1.00  1.20           C  
ATOM   2521  CG  TYR A 164      36.809  47.734  59.420  1.00  1.20           C  
ATOM   2522  CD1 TYR A 164      37.294  47.831  58.144  1.00  1.20           C  
ATOM   2523  CD2 TYR A 164      37.659  47.871  60.505  1.00  1.20           C  
ATOM   2524  CE1 TYR A 164      38.601  48.041  57.935  1.00  1.20           C  
ATOM   2525  CE2 TYR A 164      39.003  48.103  60.291  1.00  1.20           C  
ATOM   2526  CZ  TYR A 164      39.475  48.186  59.005  1.00  1.20           C  
ATOM   2527  OH  TYR A 164      40.809  48.418  58.764  1.00  1.20           O  
ATOM   2528  H   TYR A 164      35.062  45.960  57.374  1.00  1.20           H  
ATOM   2529  HA  TYR A 164      35.597  45.462  60.293  1.00  1.20           H  
ATOM   2530 1HB  TYR A 164      34.824  48.019  58.809  1.00  1.20           H  
ATOM   2531 2HB  TYR A 164      35.047  47.902  60.555  1.00  1.20           H  
ATOM   2532  HD1 TYR A 164      36.621  47.719  57.291  1.00  1.20           H  
ATOM   2533  HD2 TYR A 164      37.269  47.795  61.522  1.00  1.20           H  
ATOM   2534  HE1 TYR A 164      38.947  48.093  56.929  1.00  1.20           H  
ATOM   2535  HE2 TYR A 164      39.683  48.216  61.136  1.00  1.20           H  
ATOM   2536  HH  TYR A 164      40.978  48.261  57.842  1.00  1.20           H  
ATOM   2537  N   ASP A 165      32.659  46.502  59.138  1.00  1.17           N  
ATOM   2538  CA  ASP A 165      31.220  46.455  59.440  1.00  1.17           C  
ATOM   2539  C   ASP A 165      30.535  45.238  58.822  1.00  1.17           C  
ATOM   2540  O   ASP A 165      29.741  45.363  57.891  1.00  1.17           O  
ATOM   2541  CB  ASP A 165      30.556  47.737  58.932  1.00  1.17           C  
ATOM   2542  CG  ASP A 165      29.099  47.957  59.369  1.00  1.17           C  
ATOM   2543  OD1 ASP A 165      28.674  47.380  60.339  1.00  1.17           O  
ATOM   2544  OD2 ASP A 165      28.423  48.702  58.693  1.00  1.17           O  
ATOM   2545  H   ASP A 165      32.997  47.114  58.413  1.00  1.17           H  
ATOM   2546  HA  ASP A 165      31.096  46.403  60.524  1.00  1.17           H  
ATOM   2547 1HB  ASP A 165      31.136  48.588  59.278  1.00  1.17           H  
ATOM   2548 2HB  ASP A 165      30.592  47.749  57.846  1.00  1.17           H  
ATOM   2549  N   ASP A 166      30.882  44.059  59.321  1.00  1.14           N  
ATOM   2550  CA  ASP A 166      30.358  42.778  58.835  1.00  1.14           C  
ATOM   2551  C   ASP A 166      30.442  42.653  57.316  1.00  1.14           C  
ATOM   2552  O   ASP A 166      29.514  42.143  56.680  1.00  1.14           O  
ATOM   2553  CB  ASP A 166      28.892  42.560  59.231  1.00  1.14           C  
ATOM   2554  CG  ASP A 166      28.461  41.075  59.069  1.00  1.14           C  
ATOM   2555  OD1 ASP A 166      29.268  40.221  59.313  1.00  1.14           O  
ATOM   2556  OD2 ASP A 166      27.368  40.818  58.570  1.00  1.14           O  
ATOM   2557  H   ASP A 166      31.562  44.080  60.083  1.00  1.14           H  
ATOM   2558  HA  ASP A 166      30.958  41.981  59.274  1.00  1.14           H  
ATOM   2559 1HB  ASP A 166      28.748  42.857  60.270  1.00  1.14           H  
ATOM   2560 2HB  ASP A 166      28.248  43.193  58.616  1.00  1.14           H  
ATOM   2561  N   GLY A 167      31.547  43.091  56.724  1.00  1.10           N  
ATOM   2562  CA  GLY A 167      31.706  42.994  55.278  1.00  1.10           C  
ATOM   2563  C   GLY A 167      31.188  44.202  54.474  1.00  1.10           C  
ATOM   2564  O   GLY A 167      31.449  44.264  53.279  1.00  1.10           O  
ATOM   2565  H   GLY A 167      32.279  43.494  57.290  1.00  1.10           H  
ATOM   2566 1HA  GLY A 167      32.761  42.845  55.050  1.00  1.10           H  
ATOM   2567 2HA  GLY A 167      31.198  42.096  54.932  1.00  1.10           H  
ATOM   2568  N   ASN A 168      30.483  45.167  55.110  1.00  1.07           N  
ATOM   2569  CA  ASN A 168      29.968  46.358  54.395  1.00  1.07           C  
ATOM   2570  C   ASN A 168      30.984  47.481  54.250  1.00  1.07           C  
ATOM   2571  O   ASN A 168      30.764  48.424  53.494  1.00  1.07           O  
ATOM   2572  CB  ASN A 168      28.726  46.926  55.049  1.00  1.07           C  
ATOM   2573  CG  ASN A 168      27.500  46.152  54.772  1.00  1.07           C  
ATOM   2574  OD1 ASN A 168      27.011  46.236  53.631  1.00  1.07           O  
ATOM   2575  ND2 ASN A 168      27.014  45.414  55.738  1.00  1.07           N  
ATOM   2576  H   ASN A 168      30.268  45.079  56.103  1.00  1.07           H  
ATOM   2577  HA  ASN A 168      29.690  46.047  53.387  1.00  1.07           H  
ATOM   2578 1HB  ASN A 168      28.872  46.970  56.128  1.00  1.07           H  
ATOM   2579 2HB  ASN A 168      28.586  47.940  54.711  1.00  1.07           H  
ATOM   2580 1HD2 ASN A 168      26.198  44.854  55.607  1.00  1.07           H  
ATOM   2581 2HD2 ASN A 168      27.484  45.402  56.633  1.00  1.07           H  
ATOM   2582  N   ILE A 169      32.053  47.419  55.018  1.00  1.07           N  
ATOM   2583  CA  ILE A 169      33.121  48.405  54.931  1.00  1.07           C  
ATOM   2584  C   ILE A 169      34.458  47.710  54.842  1.00  1.07           C  
ATOM   2585  O   ILE A 169      34.768  46.837  55.664  1.00  1.07           O  
ATOM   2586  CB  ILE A 169      33.121  49.421  56.085  1.00  1.07           C  
ATOM   2587  CG1 ILE A 169      31.800  50.216  56.083  1.00  1.07           C  
ATOM   2588  CG2 ILE A 169      34.356  50.323  55.989  1.00  1.07           C  
ATOM   2589  CD1 ILE A 169      31.653  51.149  57.243  1.00  1.07           C  
ATOM   2590  H   ILE A 169      32.145  46.630  55.634  1.00  1.07           H  
ATOM   2591  HA  ILE A 169      32.994  48.974  54.009  1.00  1.07           H  
ATOM   2592  HB  ILE A 169      33.155  48.890  57.028  1.00  1.07           H  
ATOM   2593 1HG1 ILE A 169      31.725  50.768  55.157  1.00  1.07           H  
ATOM   2594 2HG1 ILE A 169      30.966  49.524  56.134  1.00  1.07           H  
ATOM   2595 1HG2 ILE A 169      34.359  51.032  56.812  1.00  1.07           H  
ATOM   2596 2HG2 ILE A 169      35.254  49.712  56.039  1.00  1.07           H  
ATOM   2597 3HG2 ILE A 169      34.346  50.859  55.051  1.00  1.07           H  
ATOM   2598 1HD1 ILE A 169      30.693  51.660  57.172  1.00  1.07           H  
ATOM   2599 2HD1 ILE A 169      31.696  50.589  58.172  1.00  1.07           H  
ATOM   2600 3HD1 ILE A 169      32.457  51.882  57.225  1.00  1.07           H  
ATOM   2601  N   ALA A 170      35.258  48.098  53.853  1.00  1.10           N  
ATOM   2602  CA  ALA A 170      36.563  47.475  53.692  1.00  1.10           C  
ATOM   2603  C   ALA A 170      37.652  48.509  53.558  1.00  1.10           C  
ATOM   2604  O   ALA A 170      37.467  49.544  52.910  1.00  1.10           O  
ATOM   2605  CB  ALA A 170      36.580  46.586  52.453  1.00  1.10           C  
ATOM   2606  H   ALA A 170      34.945  48.829  53.206  1.00  1.10           H  
ATOM   2607  HA  ALA A 170      36.762  46.877  54.574  1.00  1.10           H  
ATOM   2608 1HB  ALA A 170      37.557  46.107  52.366  1.00  1.10           H  
ATOM   2609 2HB  ALA A 170      35.814  45.837  52.542  1.00  1.10           H  
ATOM   2610 3HB  ALA A 170      36.390  47.191  51.567  1.00  1.10           H  
ATOM   2611  N   SER A 171      38.813  48.212  54.128  1.00  1.18           N  
ATOM   2612  CA  SER A 171      39.933  49.115  53.977  1.00  1.18           C  
ATOM   2613  C   SER A 171      41.037  48.443  53.240  1.00  1.18           C  
ATOM   2614  O   SER A 171      41.147  47.219  53.269  1.00  1.18           O  
ATOM   2615  CB  SER A 171      40.504  49.585  55.290  1.00  1.18           C  
ATOM   2616  OG  SER A 171      41.158  48.543  55.965  1.00  1.18           O  
ATOM   2617  H   SER A 171      38.900  47.354  54.663  1.00  1.18           H  
ATOM   2618  HA  SER A 171      39.598  49.956  53.411  1.00  1.18           H  
ATOM   2619 1HB  SER A 171      41.189  50.414  55.119  1.00  1.18           H  
ATOM   2620 2HB  SER A 171      39.712  49.948  55.881  1.00  1.18           H  
ATOM   2621  HG  SER A 171      41.250  48.834  56.860  1.00  1.18           H  
ATOM   2622  N   TYR A 172      41.896  49.243  52.645  1.00  1.29           N  
ATOM   2623  CA  TYR A 172      43.058  48.717  51.966  1.00  1.29           C  
ATOM   2624  C   TYR A 172      44.164  49.738  51.816  1.00  1.29           C  
ATOM   2625  O   TYR A 172      43.947  50.944  51.947  1.00  1.29           O  
ATOM   2626  CB  TYR A 172      42.631  48.229  50.595  1.00  1.29           C  
ATOM   2627  CG  TYR A 172      42.059  49.322  49.745  1.00  1.29           C  
ATOM   2628  CD1 TYR A 172      42.874  50.063  48.912  1.00  1.29           C  
ATOM   2629  CD2 TYR A 172      40.705  49.586  49.799  1.00  1.29           C  
ATOM   2630  CE1 TYR A 172      42.333  51.065  48.138  1.00  1.29           C  
ATOM   2631  CE2 TYR A 172      40.171  50.576  49.026  1.00  1.29           C  
ATOM   2632  CZ  TYR A 172      40.973  51.318  48.196  1.00  1.29           C  
ATOM   2633  OH  TYR A 172      40.433  52.312  47.420  1.00  1.29           O  
ATOM   2634  H   TYR A 172      41.689  50.239  52.637  1.00  1.29           H  
ATOM   2635  HA  TYR A 172      43.457  47.878  52.543  1.00  1.29           H  
ATOM   2636 1HB  TYR A 172      43.485  47.787  50.075  1.00  1.29           H  
ATOM   2637 2HB  TYR A 172      41.873  47.473  50.708  1.00  1.29           H  
ATOM   2638  HD1 TYR A 172      43.939  49.853  48.867  1.00  1.29           H  
ATOM   2639  HD2 TYR A 172      40.056  49.004  50.454  1.00  1.29           H  
ATOM   2640  HE1 TYR A 172      42.971  51.653  47.476  1.00  1.29           H  
ATOM   2641  HE2 TYR A 172      39.117  50.765  49.072  1.00  1.29           H  
ATOM   2642  HH  TYR A 172      41.116  52.691  46.851  1.00  1.29           H  
ATOM   2643  N   TYR A 173      45.347  49.256  51.483  1.00  1.41           N  
ATOM   2644  CA  TYR A 173      46.445  50.140  51.126  1.00  1.41           C  
ATOM   2645  C   TYR A 173      46.655  49.930  49.646  1.00  1.41           C  
ATOM   2646  O   TYR A 173      46.444  48.820  49.154  1.00  1.41           O  
ATOM   2647  CB  TYR A 173      47.699  49.787  51.907  1.00  1.41           C  
ATOM   2648  CG  TYR A 173      47.623  50.072  53.369  1.00  1.41           C  
ATOM   2649  CD1 TYR A 173      46.977  49.182  54.208  1.00  1.41           C  
ATOM   2650  CD2 TYR A 173      48.240  51.193  53.886  1.00  1.41           C  
ATOM   2651  CE1 TYR A 173      46.939  49.418  55.560  1.00  1.41           C  
ATOM   2652  CE2 TYR A 173      48.208  51.420  55.238  1.00  1.41           C  
ATOM   2653  CZ  TYR A 173      47.562  50.544  56.074  1.00  1.41           C  
ATOM   2654  OH  TYR A 173      47.538  50.780  57.428  1.00  1.41           O  
ATOM   2655  H   TYR A 173      45.489  48.244  51.443  1.00  1.41           H  
ATOM   2656  HA  TYR A 173      46.171  51.182  51.303  1.00  1.41           H  
ATOM   2657 1HB  TYR A 173      47.911  48.722  51.780  1.00  1.41           H  
ATOM   2658 2HB  TYR A 173      48.544  50.341  51.498  1.00  1.41           H  
ATOM   2659  HD1 TYR A 173      46.495  48.296  53.794  1.00  1.41           H  
ATOM   2660  HD2 TYR A 173      48.760  51.894  53.223  1.00  1.41           H  
ATOM   2661  HE1 TYR A 173      46.428  48.720  56.222  1.00  1.41           H  
ATOM   2662  HE2 TYR A 173      48.698  52.299  55.649  1.00  1.41           H  
ATOM   2663  HH  TYR A 173      46.984  50.124  57.857  1.00  1.41           H  
ATOM   2664  N   GLU A 174      47.072  50.950  48.917  1.00  1.50           N  
ATOM   2665  CA  GLU A 174      47.265  50.732  47.491  1.00  1.50           C  
ATOM   2666  C   GLU A 174      48.609  51.239  47.026  1.00  1.50           C  
ATOM   2667  O   GLU A 174      48.986  52.380  47.288  1.00  1.50           O  
ATOM   2668  CB  GLU A 174      46.128  51.395  46.689  1.00  1.50           C  
ATOM   2669  CG  GLU A 174      46.177  51.145  45.167  1.00  1.50           C  
ATOM   2670  CD  GLU A 174      44.991  51.735  44.426  1.00  1.50           C  
ATOM   2671  OE1 GLU A 174      43.878  51.341  44.694  1.00  1.50           O  
ATOM   2672  OE2 GLU A 174      45.200  52.556  43.566  1.00  1.50           O  
ATOM   2673  H   GLU A 174      47.249  51.854  49.336  1.00  1.50           H  
ATOM   2674  HA  GLU A 174      47.238  49.667  47.295  1.00  1.50           H  
ATOM   2675 1HB  GLU A 174      45.179  51.021  47.047  1.00  1.50           H  
ATOM   2676 2HB  GLU A 174      46.145  52.470  46.857  1.00  1.50           H  
ATOM   2677 1HG  GLU A 174      47.095  51.576  44.761  1.00  1.50           H  
ATOM   2678 2HG  GLU A 174      46.211  50.070  44.990  1.00  1.50           H  
ATOM   2679  N   GLN A 175      49.318  50.382  46.311  1.00  1.53           N  
ATOM   2680  CA  GLN A 175      50.613  50.739  45.770  1.00  1.53           C  
ATOM   2681  C   GLN A 175      50.448  50.905  44.276  1.00  1.53           C  
ATOM   2682  O   GLN A 175      49.711  50.153  43.634  1.00  1.53           O  
ATOM   2683  CB  GLN A 175      51.657  49.654  46.070  1.00  1.53           C  
ATOM   2684  CG  GLN A 175      51.955  49.423  47.560  1.00  1.53           C  
ATOM   2685  CD  GLN A 175      52.960  48.289  47.792  1.00  1.53           C  
ATOM   2686  OE1 GLN A 175      53.400  47.627  46.848  1.00  1.53           O  
ATOM   2687  NE2 GLN A 175      53.304  48.052  49.048  1.00  1.53           N  
ATOM   2688  H   GLN A 175      48.928  49.454  46.135  1.00  1.53           H  
ATOM   2689  HA  GLN A 175      50.937  51.687  46.196  1.00  1.53           H  
ATOM   2690 1HB  GLN A 175      51.321  48.706  45.648  1.00  1.53           H  
ATOM   2691 2HB  GLN A 175      52.597  49.916  45.579  1.00  1.53           H  
ATOM   2692 1HG  GLN A 175      52.365  50.323  47.989  1.00  1.53           H  
ATOM   2693 2HG  GLN A 175      51.028  49.168  48.068  1.00  1.53           H  
ATOM   2694 1HE2 GLN A 175      53.941  47.308  49.260  1.00  1.53           H  
ATOM   2695 2HE2 GLN A 175      52.916  48.608  49.783  1.00  1.53           H  
ATOM   2696  N   ARG A 176      51.132  51.875  43.704  1.00  1.48           N  
ATOM   2697  CA  ARG A 176      51.016  52.081  42.269  1.00  1.48           C  
ATOM   2698  C   ARG A 176      52.359  52.029  41.606  1.00  1.48           C  
ATOM   2699  O   ARG A 176      53.372  52.276  42.234  1.00  1.48           O  
ATOM   2700  CB  ARG A 176      50.329  53.400  41.956  1.00  1.48           C  
ATOM   2701  CG  ARG A 176      48.904  53.443  42.397  1.00  1.48           C  
ATOM   2702  CD  ARG A 176      48.186  54.654  41.940  1.00  1.48           C  
ATOM   2703  NE  ARG A 176      46.790  54.553  42.296  1.00  1.48           N  
ATOM   2704  CZ  ARG A 176      45.828  55.451  42.044  1.00  1.48           C  
ATOM   2705  NH1 ARG A 176      46.065  56.599  41.433  1.00  1.48           N  
ATOM   2706  NH2 ARG A 176      44.621  55.140  42.435  1.00  1.48           N  
ATOM   2707  H   ARG A 176      51.723  52.481  44.255  1.00  1.48           H  
ATOM   2708  HA  ARG A 176      50.408  51.285  41.853  1.00  1.48           H  
ATOM   2709 1HB  ARG A 176      50.858  54.212  42.451  1.00  1.48           H  
ATOM   2710 2HB  ARG A 176      50.361  53.588  40.879  1.00  1.48           H  
ATOM   2711 1HG  ARG A 176      48.395  52.567  42.034  1.00  1.48           H  
ATOM   2712 2HG  ARG A 176      48.871  53.438  43.485  1.00  1.48           H  
ATOM   2713 1HD  ARG A 176      48.605  55.547  42.409  1.00  1.48           H  
ATOM   2714 2HD  ARG A 176      48.260  54.740  40.852  1.00  1.48           H  
ATOM   2715  HE  ARG A 176      46.480  53.703  42.788  1.00  1.48           H  
ATOM   2716 1HH1 ARG A 176      47.004  56.836  41.136  1.00  1.48           H  
ATOM   2717 2HH1 ARG A 176      45.272  57.260  41.279  1.00  1.48           H  
ATOM   2718 1HH2 ARG A 176      44.470  54.244  42.907  1.00  1.48           H  
ATOM   2719 2HH2 ARG A 176      43.856  55.799  42.307  1.00  1.48           H  
ATOM   2720  N   TYR A 177      52.373  51.677  40.343  1.00  1.37           N  
ATOM   2721  CA  TYR A 177      53.624  51.638  39.613  1.00  1.37           C  
ATOM   2722  C   TYR A 177      53.468  51.909  38.138  1.00  1.37           C  
ATOM   2723  O   TYR A 177      52.579  51.361  37.485  1.00  1.37           O  
ATOM   2724  CB  TYR A 177      54.286  50.274  39.844  1.00  1.37           C  
ATOM   2725  CG  TYR A 177      55.523  50.001  39.029  1.00  1.37           C  
ATOM   2726  CD1 TYR A 177      56.761  50.506  39.399  1.00  1.37           C  
ATOM   2727  CD2 TYR A 177      55.411  49.191  37.908  1.00  1.37           C  
ATOM   2728  CE1 TYR A 177      57.874  50.211  38.640  1.00  1.37           C  
ATOM   2729  CE2 TYR A 177      56.515  48.891  37.161  1.00  1.37           C  
ATOM   2730  CZ  TYR A 177      57.749  49.399  37.517  1.00  1.37           C  
ATOM   2731  OH  TYR A 177      58.869  49.098  36.770  1.00  1.37           O  
ATOM   2732  H   TYR A 177      51.491  51.431  39.894  1.00  1.37           H  
ATOM   2733  HA  TYR A 177      54.275  52.414  40.016  1.00  1.37           H  
ATOM   2734 1HB  TYR A 177      54.553  50.178  40.897  1.00  1.37           H  
ATOM   2735 2HB  TYR A 177      53.565  49.489  39.627  1.00  1.37           H  
ATOM   2736  HD1 TYR A 177      56.858  51.132  40.273  1.00  1.37           H  
ATOM   2737  HD2 TYR A 177      54.442  48.788  37.627  1.00  1.37           H  
ATOM   2738  HE1 TYR A 177      58.848  50.610  38.924  1.00  1.37           H  
ATOM   2739  HE2 TYR A 177      56.417  48.250  36.287  1.00  1.37           H  
ATOM   2740  HH  TYR A 177      59.636  49.519  37.163  1.00  1.37           H  
ATOM   2741  N   PHE A 178      54.359  52.738  37.604  1.00  1.22           N  
ATOM   2742  CA  PHE A 178      54.368  52.991  36.181  1.00  1.22           C  
ATOM   2743  C   PHE A 178      55.645  52.481  35.543  1.00  1.22           C  
ATOM   2744  O   PHE A 178      56.723  52.586  36.131  1.00  1.22           O  
ATOM   2745  CB  PHE A 178      54.285  54.477  35.862  1.00  1.22           C  
ATOM   2746  CG  PHE A 178      53.038  55.193  36.190  1.00  1.22           C  
ATOM   2747  CD1 PHE A 178      52.878  55.821  37.416  1.00  1.22           C  
ATOM   2748  CD2 PHE A 178      52.020  55.270  35.262  1.00  1.22           C  
ATOM   2749  CE1 PHE A 178      51.722  56.513  37.696  1.00  1.22           C  
ATOM   2750  CE2 PHE A 178      50.873  55.961  35.548  1.00  1.22           C  
ATOM   2751  CZ  PHE A 178      50.721  56.581  36.759  1.00  1.22           C  
ATOM   2752  H   PHE A 178      55.038  53.206  38.198  1.00  1.22           H  
ATOM   2753  HA  PHE A 178      53.524  52.486  35.739  1.00  1.22           H  
ATOM   2754 1HB  PHE A 178      55.061  54.969  36.384  1.00  1.22           H  
ATOM   2755 2HB  PHE A 178      54.481  54.614  34.805  1.00  1.22           H  
ATOM   2756  HD1 PHE A 178      53.677  55.769  38.154  1.00  1.22           H  
ATOM   2757  HD2 PHE A 178      52.137  54.776  34.295  1.00  1.22           H  
ATOM   2758  HE1 PHE A 178      51.600  57.004  38.656  1.00  1.22           H  
ATOM   2759  HE2 PHE A 178      50.075  56.009  34.820  1.00  1.22           H  
ATOM   2760  HZ  PHE A 178      49.800  57.121  36.976  1.00  1.22           H  
ATOM   2761  N   VAL A 179      55.529  51.997  34.315  1.00  1.08           N  
ATOM   2762  CA  VAL A 179      56.697  51.576  33.550  1.00  1.08           C  
ATOM   2763  C   VAL A 179      56.585  52.030  32.109  1.00  1.08           C  
ATOM   2764  O   VAL A 179      55.540  51.883  31.490  1.00  1.08           O  
ATOM   2765  CB  VAL A 179      56.819  50.048  33.617  1.00  1.08           C  
ATOM   2766  CG1 VAL A 179      55.575  49.427  33.062  1.00  1.08           C  
ATOM   2767  CG2 VAL A 179      58.045  49.577  32.854  1.00  1.08           C  
ATOM   2768  H   VAL A 179      54.588  51.894  33.930  1.00  1.08           H  
ATOM   2769  HA  VAL A 179      57.587  52.022  33.995  1.00  1.08           H  
ATOM   2770  HB  VAL A 179      56.913  49.757  34.633  1.00  1.08           H  
ATOM   2771 1HG1 VAL A 179      55.644  48.342  33.128  1.00  1.08           H  
ATOM   2772 2HG1 VAL A 179      54.720  49.776  33.645  1.00  1.08           H  
ATOM   2773 3HG1 VAL A 179      55.458  49.720  32.019  1.00  1.08           H  
ATOM   2774 1HG2 VAL A 179      58.123  48.495  32.928  1.00  1.08           H  
ATOM   2775 2HG2 VAL A 179      57.964  49.857  31.808  1.00  1.08           H  
ATOM   2776 3HG2 VAL A 179      58.936  50.033  33.284  1.00  1.08           H  
ATOM   2777  N   PHE A 180      57.671  52.540  31.548  1.00  0.96           N  
ATOM   2778  CA  PHE A 180      57.638  53.017  30.166  1.00  0.96           C  
ATOM   2779  C   PHE A 180      57.329  51.869  29.214  1.00  0.96           C  
ATOM   2780  O   PHE A 180      57.848  50.762  29.373  1.00  0.96           O  
ATOM   2781  CB  PHE A 180      58.940  53.716  29.801  1.00  0.96           C  
ATOM   2782  CG  PHE A 180      58.926  54.431  28.466  1.00  0.96           C  
ATOM   2783  CD1 PHE A 180      58.306  55.666  28.356  1.00  0.96           C  
ATOM   2784  CD2 PHE A 180      59.557  53.910  27.346  1.00  0.96           C  
ATOM   2785  CE1 PHE A 180      58.318  56.362  27.183  1.00  0.96           C  
ATOM   2786  CE2 PHE A 180      59.567  54.616  26.151  1.00  0.96           C  
ATOM   2787  CZ  PHE A 180      58.951  55.846  26.081  1.00  0.96           C  
ATOM   2788  H   PHE A 180      58.524  52.619  32.085  1.00  0.96           H  
ATOM   2789  HA  PHE A 180      56.838  53.749  30.068  1.00  0.96           H  
ATOM   2790 1HB  PHE A 180      59.183  54.453  30.568  1.00  0.96           H  
ATOM   2791 2HB  PHE A 180      59.756  52.991  29.787  1.00  0.96           H  
ATOM   2792  HD1 PHE A 180      57.813  56.083  29.220  1.00  0.96           H  
ATOM   2793  HD2 PHE A 180      60.059  52.948  27.423  1.00  0.96           H  
ATOM   2794  HE1 PHE A 180      57.834  57.321  27.131  1.00  0.96           H  
ATOM   2795  HE2 PHE A 180      60.071  54.211  25.275  1.00  0.96           H  
ATOM   2796  HZ  PHE A 180      58.968  56.406  25.162  1.00  0.96           H  
ATOM   2797  N   ASN A 181      56.477  52.139  28.234  1.00  0.88           N  
ATOM   2798  CA  ASN A 181      56.041  51.159  27.252  1.00  0.88           C  
ATOM   2799  C   ASN A 181      56.209  51.619  25.795  1.00  0.88           C  
ATOM   2800  O   ASN A 181      55.265  52.144  25.198  1.00  0.88           O  
ATOM   2801  CB  ASN A 181      54.579  50.868  27.471  1.00  0.88           C  
ATOM   2802  CG  ASN A 181      54.061  49.817  26.568  1.00  0.88           C  
ATOM   2803  OD1 ASN A 181      54.836  49.158  25.871  1.00  0.88           O  
ATOM   2804  ND2 ASN A 181      52.763  49.654  26.541  1.00  0.88           N  
ATOM   2805  H   ASN A 181      56.086  53.071  28.184  1.00  0.88           H  
ATOM   2806  HA  ASN A 181      56.599  50.238  27.411  1.00  0.88           H  
ATOM   2807 1HB  ASN A 181      54.431  50.575  28.504  1.00  0.88           H  
ATOM   2808 2HB  ASN A 181      54.003  51.782  27.312  1.00  0.88           H  
ATOM   2809 1HD2 ASN A 181      52.357  48.962  25.940  1.00  0.88           H  
ATOM   2810 2HD2 ASN A 181      52.176  50.228  27.116  1.00  0.88           H  
ATOM   2811  N   PRO A 182      57.368  51.364  25.162  1.00  0.82           N  
ATOM   2812  CA  PRO A 182      57.714  51.769  23.809  1.00  0.82           C  
ATOM   2813  C   PRO A 182      56.670  51.353  22.759  1.00  0.82           C  
ATOM   2814  O   PRO A 182      56.480  52.049  21.764  1.00  0.82           O  
ATOM   2815  CB  PRO A 182      59.032  51.018  23.572  1.00  0.82           C  
ATOM   2816  CG  PRO A 182      59.626  50.850  24.945  1.00  0.82           C  
ATOM   2817  CD  PRO A 182      58.437  50.605  25.846  1.00  0.82           C  
ATOM   2818  HA  PRO A 182      57.883  52.853  23.792  1.00  0.82           H  
ATOM   2819 1HB  PRO A 182      58.832  50.056  23.070  1.00  0.82           H  
ATOM   2820 2HB  PRO A 182      59.678  51.600  22.901  1.00  0.82           H  
ATOM   2821 1HG  PRO A 182      60.331  50.007  24.947  1.00  0.82           H  
ATOM   2822 2HG  PRO A 182      60.202  51.738  25.222  1.00  0.82           H  
ATOM   2823 1HD  PRO A 182      58.193  49.531  25.882  1.00  0.82           H  
ATOM   2824 2HD  PRO A 182      58.660  51.017  26.836  1.00  0.82           H  
ATOM   2825  N   GLU A 183      55.944  50.254  23.004  1.00  0.78           N  
ATOM   2826  CA  GLU A 183      54.954  49.743  22.050  1.00  0.78           C  
ATOM   2827  C   GLU A 183      53.779  50.696  21.807  1.00  0.78           C  
ATOM   2828  O   GLU A 183      53.110  50.610  20.774  1.00  0.78           O  
ATOM   2829  CB  GLU A 183      54.428  48.377  22.501  1.00  0.78           C  
ATOM   2830  CG  GLU A 183      55.470  47.254  22.452  1.00  0.78           C  
ATOM   2831  CD  GLU A 183      54.929  45.899  22.882  1.00  0.78           C  
ATOM   2832  OE1 GLU A 183      53.801  45.829  23.313  1.00  0.78           O  
ATOM   2833  OE2 GLU A 183      55.651  44.934  22.766  1.00  0.78           O  
ATOM   2834  H   GLU A 183      56.095  49.731  23.855  1.00  0.78           H  
ATOM   2835  HA  GLU A 183      55.459  49.602  21.094  1.00  0.78           H  
ATOM   2836 1HB  GLU A 183      54.055  48.451  23.517  1.00  0.78           H  
ATOM   2837 2HB  GLU A 183      53.592  48.085  21.870  1.00  0.78           H  
ATOM   2838 1HG  GLU A 183      55.856  47.175  21.437  1.00  0.78           H  
ATOM   2839 2HG  GLU A 183      56.301  47.528  23.105  1.00  0.78           H  
ATOM   2840  N   ARG A 184      53.493  51.571  22.776  1.00  0.76           N  
ATOM   2841  CA  ARG A 184      52.406  52.542  22.650  1.00  0.76           C  
ATOM   2842  C   ARG A 184      52.942  53.975  22.571  1.00  0.76           C  
ATOM   2843  O   ARG A 184      52.193  54.939  22.747  1.00  0.76           O  
ATOM   2844  CB  ARG A 184      51.425  52.451  23.805  1.00  0.76           C  
ATOM   2845  CG  ARG A 184      50.552  51.237  23.913  1.00  0.76           C  
ATOM   2846  CD  ARG A 184      49.614  51.389  25.107  1.00  0.76           C  
ATOM   2847  NE  ARG A 184      48.648  52.497  24.918  1.00  0.76           N  
ATOM   2848  CZ  ARG A 184      47.475  52.381  24.261  1.00  0.76           C  
ATOM   2849  NH1 ARG A 184      47.113  51.218  23.744  1.00  0.76           N  
ATOM   2850  NH2 ARG A 184      46.689  53.437  24.129  1.00  0.76           N  
ATOM   2851  H   ARG A 184      54.083  51.602  23.608  1.00  0.76           H  
ATOM   2852  HA  ARG A 184      51.864  52.335  21.731  1.00  0.76           H  
ATOM   2853 1HB  ARG A 184      51.998  52.410  24.710  1.00  0.76           H  
ATOM   2854 2HB  ARG A 184      50.794  53.343  23.843  1.00  0.76           H  
ATOM   2855 1HG  ARG A 184      49.962  51.120  23.003  1.00  0.76           H  
ATOM   2856 2HG  ARG A 184      51.175  50.354  24.065  1.00  0.76           H  
ATOM   2857 1HD  ARG A 184      49.051  50.467  25.254  1.00  0.76           H  
ATOM   2858 2HD  ARG A 184      50.197  51.601  26.005  1.00  0.76           H  
ATOM   2859  HE  ARG A 184      48.876  53.439  25.315  1.00  0.76           H  
ATOM   2860 1HH1 ARG A 184      47.714  50.412  23.843  1.00  0.76           H  
ATOM   2861 2HH1 ARG A 184      46.236  51.137  23.248  1.00  0.76           H  
ATOM   2862 1HH2 ARG A 184      46.986  54.357  24.518  1.00  0.76           H  
ATOM   2863 2HH2 ARG A 184      45.816  53.363  23.640  1.00  0.76           H  
ATOM   2864  N   THR A 185      54.233  54.110  22.306  1.00  0.74           N  
ATOM   2865  CA  THR A 185      54.892  55.405  22.224  1.00  0.74           C  
ATOM   2866  C   THR A 185      55.097  55.799  20.763  1.00  0.74           C  
ATOM   2867  O   THR A 185      55.468  54.966  19.936  1.00  0.74           O  
ATOM   2868  CB  THR A 185      56.222  55.375  22.994  1.00  0.74           C  
ATOM   2869  OG1 THR A 185      55.974  55.135  24.401  1.00  0.74           O  
ATOM   2870  CG2 THR A 185      56.970  56.631  22.805  1.00  0.74           C  
ATOM   2871  H   THR A 185      54.810  53.284  22.141  1.00  0.74           H  
ATOM   2872  HA  THR A 185      54.249  56.153  22.684  1.00  0.74           H  
ATOM   2873  HB  THR A 185      56.830  54.568  22.608  1.00  0.74           H  
ATOM   2874  HG1 THR A 185      55.841  54.180  24.555  1.00  0.74           H  
ATOM   2875 1HG2 THR A 185      57.908  56.586  23.317  1.00  0.74           H  
ATOM   2876 2HG2 THR A 185      57.152  56.737  21.751  1.00  0.74           H  
ATOM   2877 3HG2 THR A 185      56.411  57.470  23.159  1.00  0.74           H  
ATOM   2878  N   ALA A 186      54.816  57.055  20.419  1.00  0.74           N  
ATOM   2879  CA  ALA A 186      54.964  57.431  19.017  1.00  0.74           C  
ATOM   2880  C   ALA A 186      56.400  57.139  18.551  1.00  0.74           C  
ATOM   2881  O   ALA A 186      57.347  57.359  19.312  1.00  0.74           O  
ATOM   2882  CB  ALA A 186      54.653  58.898  18.784  1.00  0.74           C  
ATOM   2883  H   ALA A 186      54.511  57.719  21.139  1.00  0.74           H  
ATOM   2884  HA  ALA A 186      54.249  56.847  18.461  1.00  0.74           H  
ATOM   2885 1HB  ALA A 186      54.752  59.122  17.726  1.00  0.74           H  
ATOM   2886 2HB  ALA A 186      53.659  59.119  19.097  1.00  0.74           H  
ATOM   2887 3HB  ALA A 186      55.327  59.500  19.320  1.00  0.74           H  
ATOM   2888  N   PRO A 187      56.605  56.667  17.306  1.00  0.73           N  
ATOM   2889  CA  PRO A 187      57.905  56.378  16.752  1.00  0.73           C  
ATOM   2890  C   PRO A 187      58.817  57.568  16.883  1.00  0.73           C  
ATOM   2891  O   PRO A 187      58.419  58.705  16.627  1.00  0.73           O  
ATOM   2892  CB  PRO A 187      57.583  56.096  15.281  1.00  0.73           C  
ATOM   2893  CG  PRO A 187      56.177  55.562  15.304  1.00  0.73           C  
ATOM   2894  CD  PRO A 187      55.478  56.347  16.396  1.00  0.73           C  
ATOM   2895  HA  PRO A 187      58.328  55.492  17.250  1.00  0.73           H  
ATOM   2896 1HB  PRO A 187      57.683  57.023  14.692  1.00  0.73           H  
ATOM   2897 2HB  PRO A 187      58.306  55.379  14.867  1.00  0.73           H  
ATOM   2898 1HG  PRO A 187      55.702  55.690  14.318  1.00  0.73           H  
ATOM   2899 2HG  PRO A 187      56.193  54.480  15.508  1.00  0.73           H  
ATOM   2900 1HD  PRO A 187      55.001  57.260  16.008  1.00  0.73           H  
ATOM   2901 2HD  PRO A 187      54.767  55.648  16.853  1.00  0.73           H  
ATOM   2902  N   GLY A 188      60.058  57.299  17.258  1.00  0.74           N  
ATOM   2903  CA  GLY A 188      61.058  58.337  17.426  1.00  0.74           C  
ATOM   2904  C   GLY A 188      61.110  58.915  18.838  1.00  0.74           C  
ATOM   2905  O   GLY A 188      62.030  59.669  19.149  1.00  0.74           O  
ATOM   2906  H   GLY A 188      60.318  56.342  17.450  1.00  0.74           H  
ATOM   2907 1HA  GLY A 188      62.038  57.930  17.174  1.00  0.74           H  
ATOM   2908 2HA  GLY A 188      60.863  59.142  16.718  1.00  0.74           H  
ATOM   2909  N   LEU A 189      60.148  58.564  19.698  1.00  0.75           N  
ATOM   2910  CA  LEU A 189      60.171  59.115  21.050  1.00  0.75           C  
ATOM   2911  C   LEU A 189      60.775  58.139  22.057  1.00  0.75           C  
ATOM   2912  O   LEU A 189      60.601  56.919  21.957  1.00  0.75           O  
ATOM   2913  CB  LEU A 189      58.775  59.480  21.496  1.00  0.75           C  
ATOM   2914  CG  LEU A 189      58.004  60.426  20.637  1.00  0.75           C  
ATOM   2915  CD1 LEU A 189      56.655  60.643  21.302  1.00  0.75           C  
ATOM   2916  CD2 LEU A 189      58.776  61.697  20.433  1.00  0.75           C  
ATOM   2917  H   LEU A 189      59.373  57.960  19.414  1.00  0.75           H  
ATOM   2918  HA  LEU A 189      60.781  60.018  21.048  1.00  0.75           H  
ATOM   2919 1HB  LEU A 189      58.213  58.600  21.531  1.00  0.75           H  
ATOM   2920 2HB  LEU A 189      58.835  59.885  22.463  1.00  0.75           H  
ATOM   2921  HG  LEU A 189      57.826  59.966  19.660  1.00  0.75           H  
ATOM   2922 1HD1 LEU A 189      56.049  61.304  20.692  1.00  0.75           H  
ATOM   2923 2HD1 LEU A 189      56.149  59.684  21.418  1.00  0.75           H  
ATOM   2924 3HD1 LEU A 189      56.794  61.078  22.268  1.00  0.75           H  
ATOM   2925 1HD2 LEU A 189      58.210  62.371  19.800  1.00  0.75           H  
ATOM   2926 2HD2 LEU A 189      58.967  62.166  21.381  1.00  0.75           H  
ATOM   2927 3HD2 LEU A 189      59.729  61.465  19.955  1.00  0.75           H  
ATOM   2928  N   HIS A 190      61.478  58.696  23.040  1.00  0.77           N  
ATOM   2929  CA  HIS A 190      62.194  57.927  24.064  1.00  0.77           C  
ATOM   2930  C   HIS A 190      62.076  58.453  25.509  1.00  0.77           C  
ATOM   2931  O   HIS A 190      61.710  59.597  25.758  1.00  0.77           O  
ATOM   2932  CB  HIS A 190      63.682  57.882  23.699  1.00  0.77           C  
ATOM   2933  CG  HIS A 190      63.959  57.237  22.366  1.00  0.77           C  
ATOM   2934  ND1 HIS A 190      63.978  55.870  22.186  1.00  0.77           N  
ATOM   2935  CD2 HIS A 190      64.207  57.782  21.148  1.00  0.77           C  
ATOM   2936  CE1 HIS A 190      64.232  55.599  20.916  1.00  0.77           C  
ATOM   2937  NE2 HIS A 190      64.377  56.740  20.266  1.00  0.77           N  
ATOM   2938  H   HIS A 190      61.541  59.718  23.027  1.00  0.77           H  
ATOM   2939  HA  HIS A 190      61.814  56.907  24.064  1.00  0.77           H  
ATOM   2940 1HB  HIS A 190      64.074  58.904  23.673  1.00  0.77           H  
ATOM   2941 2HB  HIS A 190      64.233  57.338  24.463  1.00  0.77           H  
ATOM   2942  HD1 HIS A 190      63.811  55.177  22.886  1.00  0.77           H  
ATOM   2943  HD2 HIS A 190      64.280  58.815  20.799  1.00  0.77           H  
ATOM   2944  HE1 HIS A 190      64.289  54.568  20.573  1.00  0.77           H  
ATOM   2945  N   GLU A 191      62.501  57.618  26.460  1.00  0.79           N  
ATOM   2946  CA  GLU A 191      62.517  57.935  27.898  1.00  0.79           C  
ATOM   2947  C   GLU A 191      63.374  59.165  28.231  1.00  0.79           C  
ATOM   2948  O   GLU A 191      63.147  59.882  29.223  1.00  0.79           O  
ATOM   2949  CB  GLU A 191      63.120  56.761  28.677  1.00  0.79           C  
ATOM   2950  CG  GLU A 191      62.305  55.500  28.719  1.00  0.79           C  
ATOM   2951  CD  GLU A 191      63.014  54.367  29.458  1.00  0.79           C  
ATOM   2952  OE1 GLU A 191      64.169  54.525  29.768  1.00  0.79           O  
ATOM   2953  OE2 GLU A 191      62.402  53.354  29.711  1.00  0.79           O  
ATOM   2954  H   GLU A 191      62.797  56.693  26.181  1.00  0.79           H  
ATOM   2955  HA  GLU A 191      61.490  58.115  28.213  1.00  0.79           H  
ATOM   2956 1HB  GLU A 191      64.091  56.511  28.249  1.00  0.79           H  
ATOM   2957 2HB  GLU A 191      63.300  57.071  29.707  1.00  0.79           H  
ATOM   2958 1HG  GLU A 191      61.362  55.712  29.207  1.00  0.79           H  
ATOM   2959 2HG  GLU A 191      62.104  55.193  27.698  1.00  0.79           H  
ATOM   2960  N   ASN A 192      64.403  59.367  27.409  1.00  0.81           N  
ATOM   2961  CA  ASN A 192      65.352  60.445  27.586  1.00  0.81           C  
ATOM   2962  C   ASN A 192      65.039  61.679  26.733  1.00  0.81           C  
ATOM   2963  O   ASN A 192      65.851  62.607  26.672  1.00  0.81           O  
ATOM   2964  CB  ASN A 192      66.755  59.951  27.273  1.00  0.81           C  
ATOM   2965  CG  ASN A 192      67.261  58.950  28.285  1.00  0.81           C  
ATOM   2966  OD1 ASN A 192      67.028  59.094  29.489  1.00  0.81           O  
ATOM   2967  ND2 ASN A 192      67.946  57.935  27.817  1.00  0.81           N  
ATOM   2968  H   ASN A 192      64.518  58.741  26.627  1.00  0.81           H  
ATOM   2969  HA  ASN A 192      65.319  60.755  28.627  1.00  0.81           H  
ATOM   2970 1HB  ASN A 192      66.767  59.496  26.282  1.00  0.81           H  
ATOM   2971 2HB  ASN A 192      67.439  60.800  27.253  1.00  0.81           H  
ATOM   2972 1HD2 ASN A 192      68.303  57.240  28.445  1.00  0.81           H  
ATOM   2973 2HD2 ASN A 192      68.116  57.853  26.835  1.00  0.81           H  
ATOM   2974  N   ASP A 193      63.883  61.724  26.067  1.00  0.84           N  
ATOM   2975  CA  ASP A 193      63.609  62.918  25.276  1.00  0.84           C  
ATOM   2976  C   ASP A 193      63.604  64.133  26.171  1.00  0.84           C  
ATOM   2977  O   ASP A 193      63.004  64.127  27.244  1.00  0.84           O  
ATOM   2978  CB  ASP A 193      62.293  62.804  24.539  1.00  0.84           C  
ATOM   2979  CG  ASP A 193      62.381  61.866  23.417  1.00  0.84           C  
ATOM   2980  OD1 ASP A 193      63.458  61.458  23.058  1.00  0.84           O  
ATOM   2981  OD2 ASP A 193      61.357  61.500  22.924  1.00  0.84           O  
ATOM   2982  H   ASP A 193      63.202  60.964  26.100  1.00  0.84           H  
ATOM   2983  HA  ASP A 193      64.404  63.039  24.540  1.00  0.84           H  
ATOM   2984 1HB  ASP A 193      61.526  62.445  25.232  1.00  0.84           H  
ATOM   2985 2HB  ASP A 193      61.982  63.785  24.175  1.00  0.84           H  
ATOM   2986  N   THR A 194      64.243  65.199  25.716  1.00  0.87           N  
ATOM   2987  CA  THR A 194      64.338  66.404  26.519  1.00  0.87           C  
ATOM   2988  C   THR A 194      63.289  67.439  26.161  1.00  0.87           C  
ATOM   2989  O   THR A 194      63.139  67.808  24.996  1.00  0.87           O  
ATOM   2990  CB  THR A 194      65.734  67.024  26.380  1.00  0.87           C  
ATOM   2991  OG1 THR A 194      66.729  66.097  26.852  1.00  0.87           O  
ATOM   2992  CG2 THR A 194      65.822  68.289  27.181  1.00  0.87           C  
ATOM   2993  H   THR A 194      64.705  65.156  24.819  1.00  0.87           H  
ATOM   2994  HA  THR A 194      64.194  66.128  27.559  1.00  0.87           H  
ATOM   2995  HB  THR A 194      65.925  67.245  25.334  1.00  0.87           H  
ATOM   2996  HG1 THR A 194      66.522  65.205  26.544  1.00  0.87           H  
ATOM   2997 1HG2 THR A 194      66.819  68.711  27.069  1.00  0.87           H  
ATOM   2998 2HG2 THR A 194      65.084  69.010  26.830  1.00  0.87           H  
ATOM   2999 3HG2 THR A 194      65.637  68.064  28.227  1.00  0.87           H  
ATOM   3000  N   PHE A 195      62.580  67.907  27.179  1.00  0.91           N  
ATOM   3001  CA  PHE A 195      61.541  68.910  27.012  1.00  0.91           C  
ATOM   3002  C   PHE A 195      61.815  70.209  27.716  1.00  0.91           C  
ATOM   3003  O   PHE A 195      62.390  70.204  28.806  1.00  0.91           O  
ATOM   3004  CB  PHE A 195      60.212  68.364  27.502  1.00  0.91           C  
ATOM   3005  CG  PHE A 195      59.677  67.423  26.637  1.00  0.91           C  
ATOM   3006  CD1 PHE A 195      60.042  66.102  26.673  1.00  0.91           C  
ATOM   3007  CD2 PHE A 195      58.762  67.856  25.753  1.00  0.91           C  
ATOM   3008  CE1 PHE A 195      59.481  65.246  25.788  1.00  0.91           C  
ATOM   3009  CE2 PHE A 195      58.207  67.039  24.894  1.00  0.91           C  
ATOM   3010  CZ  PHE A 195      58.563  65.720  24.893  1.00  0.91           C  
ATOM   3011  H   PHE A 195      62.771  67.532  28.107  1.00  0.91           H  
ATOM   3012  HA  PHE A 195      61.461  69.112  25.952  1.00  0.91           H  
ATOM   3013 1HB  PHE A 195      60.338  67.881  28.442  1.00  0.91           H  
ATOM   3014 2HB  PHE A 195      59.493  69.174  27.624  1.00  0.91           H  
ATOM   3015  HD1 PHE A 195      60.784  65.757  27.401  1.00  0.91           H  
ATOM   3016  HD2 PHE A 195      58.479  68.907  25.763  1.00  0.91           H  
ATOM   3017  HE1 PHE A 195      59.759  64.199  25.786  1.00  0.91           H  
ATOM   3018  HE2 PHE A 195      57.476  67.437  24.206  1.00  0.91           H  
ATOM   3019  HZ  PHE A 195      58.115  65.055  24.191  1.00  0.91           H  
ATOM   3020  N   THR A 196      61.355  71.318  27.110  1.00  0.97           N  
ATOM   3021  CA  THR A 196      61.467  72.635  27.749  1.00  0.97           C  
ATOM   3022  C   THR A 196      60.144  73.027  28.391  1.00  0.97           C  
ATOM   3023  O   THR A 196      59.149  73.239  27.694  1.00  0.97           O  
ATOM   3024  CB  THR A 196      61.854  73.746  26.753  1.00  0.97           C  
ATOM   3025  OG1 THR A 196      63.139  73.473  26.168  1.00  0.97           O  
ATOM   3026  CG2 THR A 196      61.880  75.114  27.482  1.00  0.97           C  
ATOM   3027  H   THR A 196      60.906  71.220  26.194  1.00  0.97           H  
ATOM   3028  HA  THR A 196      62.226  72.585  28.518  1.00  0.97           H  
ATOM   3029  HB  THR A 196      61.107  73.784  25.955  1.00  0.97           H  
ATOM   3030  HG1 THR A 196      63.234  74.009  25.372  1.00  0.97           H  
ATOM   3031 1HG2 THR A 196      62.134  75.900  26.772  1.00  0.97           H  
ATOM   3032 2HG2 THR A 196      60.899  75.318  27.906  1.00  0.97           H  
ATOM   3033 3HG2 THR A 196      62.622  75.092  28.285  1.00  0.97           H  
ATOM   3034  N   THR A 197      60.134  73.157  29.715  1.00  1.05           N  
ATOM   3035  CA  THR A 197      58.891  73.478  30.413  1.00  1.05           C  
ATOM   3036  C   THR A 197      59.120  74.584  31.419  1.00  1.05           C  
ATOM   3037  O   THR A 197      60.258  74.925  31.733  1.00  1.05           O  
ATOM   3038  CB  THR A 197      58.304  72.270  31.165  1.00  1.05           C  
ATOM   3039  OG1 THR A 197      59.143  71.952  32.269  1.00  1.05           O  
ATOM   3040  CG2 THR A 197      58.171  71.029  30.237  1.00  1.05           C  
ATOM   3041  H   THR A 197      61.004  73.001  30.230  1.00  1.05           H  
ATOM   3042  HA  THR A 197      58.156  73.827  29.688  1.00  1.05           H  
ATOM   3043  HB  THR A 197      57.320  72.536  31.543  1.00  1.05           H  
ATOM   3044  HG1 THR A 197      60.011  71.652  31.960  1.00  1.05           H  
ATOM   3045 1HG2 THR A 197      57.748  70.196  30.797  1.00  1.05           H  
ATOM   3046 2HG2 THR A 197      57.514  71.271  29.397  1.00  1.05           H  
ATOM   3047 3HG2 THR A 197      59.148  70.741  29.857  1.00  1.05           H  
ATOM   3048  N   VAL A 198      58.044  75.102  31.979  1.00  1.14           N  
ATOM   3049  CA  VAL A 198      58.178  76.134  32.991  1.00  1.14           C  
ATOM   3050  C   VAL A 198      58.846  75.580  34.245  1.00  1.14           C  
ATOM   3051  O   VAL A 198      58.419  74.561  34.804  1.00  1.14           O  
ATOM   3052  CB  VAL A 198      56.791  76.658  33.383  1.00  1.14           C  
ATOM   3053  CG1 VAL A 198      56.906  77.667  34.522  1.00  1.14           C  
ATOM   3054  CG2 VAL A 198      56.119  77.264  32.197  1.00  1.14           C  
ATOM   3055  H   VAL A 198      57.127  74.785  31.697  1.00  1.14           H  
ATOM   3056  HA  VAL A 198      58.781  76.951  32.593  1.00  1.14           H  
ATOM   3057  HB  VAL A 198      56.190  75.822  33.743  1.00  1.14           H  
ATOM   3058 1HG1 VAL A 198      55.914  78.011  34.801  1.00  1.14           H  
ATOM   3059 2HG1 VAL A 198      57.373  77.199  35.380  1.00  1.14           H  
ATOM   3060 3HG1 VAL A 198      57.511  78.516  34.196  1.00  1.14           H  
ATOM   3061 1HG2 VAL A 198      55.131  77.606  32.488  1.00  1.14           H  
ATOM   3062 2HG2 VAL A 198      56.707  78.096  31.859  1.00  1.14           H  
ATOM   3063 3HG2 VAL A 198      56.029  76.525  31.402  1.00  1.14           H  
ATOM   3064  N   ASN A 199      59.872  76.258  34.733  1.00  1.26           N  
ATOM   3065  CA  ASN A 199      60.505  75.808  35.950  1.00  1.26           C  
ATOM   3066  C   ASN A 199      59.659  76.265  37.088  1.00  1.26           C  
ATOM   3067  O   ASN A 199      59.846  77.340  37.688  1.00  1.26           O  
ATOM   3068  CB  ASN A 199      61.893  76.313  36.133  1.00  1.26           C  
ATOM   3069  CG  ASN A 199      62.542  75.692  37.376  1.00  1.26           C  
ATOM   3070  OD1 ASN A 199      61.848  75.277  38.319  1.00  1.26           O  
ATOM   3071  ND2 ASN A 199      63.840  75.632  37.406  1.00  1.26           N  
ATOM   3072  H   ASN A 199      60.198  77.081  34.263  1.00  1.26           H  
ATOM   3073  HA  ASN A 199      60.521  74.716  35.965  1.00  1.26           H  
ATOM   3074 1HB  ASN A 199      62.460  76.073  35.273  1.00  1.26           H  
ATOM   3075 2HB  ASN A 199      61.861  77.387  36.205  1.00  1.26           H  
ATOM   3076 1HD2 ASN A 199      64.298  75.227  38.238  1.00  1.26           H  
ATOM   3077 2HD2 ASN A 199      64.366  75.986  36.635  1.00  1.26           H  
ATOM   3078  N   LEU A 200      58.776  75.374  37.423  1.00  1.39           N  
ATOM   3079  CA  LEU A 200      57.780  75.574  38.416  1.00  1.39           C  
ATOM   3080  C   LEU A 200      58.356  75.893  39.798  1.00  1.39           C  
ATOM   3081  O   LEU A 200      57.634  76.415  40.639  1.00  1.39           O  
ATOM   3082  CB  LEU A 200      56.898  74.339  38.412  1.00  1.39           C  
ATOM   3083  CG  LEU A 200      57.558  73.070  38.865  1.00  1.39           C  
ATOM   3084  CD1 LEU A 200      57.414  73.013  40.279  1.00  1.39           C  
ATOM   3085  CD2 LEU A 200      56.935  71.841  38.200  1.00  1.39           C  
ATOM   3086  H   LEU A 200      58.740  74.545  36.830  1.00  1.39           H  
ATOM   3087  HA  LEU A 200      57.167  76.413  38.101  1.00  1.39           H  
ATOM   3088 1HB  LEU A 200      56.086  74.552  39.068  1.00  1.39           H  
ATOM   3089 2HB  LEU A 200      56.521  74.188  37.400  1.00  1.39           H  
ATOM   3090  HG  LEU A 200      58.615  73.121  38.630  1.00  1.39           H  
ATOM   3091 1HD1 LEU A 200      57.870  72.188  40.688  1.00  1.39           H  
ATOM   3092 2HD1 LEU A 200      57.854  73.876  40.697  1.00  1.39           H  
ATOM   3093 3HD1 LEU A 200      56.366  72.976  40.506  1.00  1.39           H  
ATOM   3094 1HD2 LEU A 200      57.404  70.946  38.547  1.00  1.39           H  
ATOM   3095 2HD2 LEU A 200      55.904  71.771  38.442  1.00  1.39           H  
ATOM   3096 3HD2 LEU A 200      57.055  71.909  37.117  1.00  1.39           H  
ATOM   3097  N   ALA A 201      59.634  75.568  40.071  1.00  1.52           N  
ATOM   3098  CA  ALA A 201      60.193  75.830  41.394  1.00  1.52           C  
ATOM   3099  C   ALA A 201      60.555  77.294  41.563  1.00  1.52           C  
ATOM   3100  O   ALA A 201      60.516  77.821  42.683  1.00  1.52           O  
ATOM   3101  CB  ALA A 201      61.386  74.953  41.662  1.00  1.52           C  
ATOM   3102  H   ALA A 201      60.235  75.184  39.344  1.00  1.52           H  
ATOM   3103  HA  ALA A 201      59.429  75.605  42.125  1.00  1.52           H  
ATOM   3104 1HB  ALA A 201      61.757  75.143  42.664  1.00  1.52           H  
ATOM   3105 2HB  ALA A 201      61.081  73.927  41.582  1.00  1.52           H  
ATOM   3106 3HB  ALA A 201      62.177  75.161  40.938  1.00  1.52           H  
ATOM   3107  N   PHE A 202      60.876  77.978  40.457  1.00  1.66           N  
ATOM   3108  CA  PHE A 202      61.161  79.402  40.569  1.00  1.66           C  
ATOM   3109  C   PHE A 202      59.824  80.048  40.792  1.00  1.66           C  
ATOM   3110  O   PHE A 202      59.642  80.846  41.707  1.00  1.66           O  
ATOM   3111  CB  PHE A 202      61.766  80.023  39.298  1.00  1.66           C  
ATOM   3112  CG  PHE A 202      63.258  79.898  39.030  1.00  1.66           C  
ATOM   3113  CD1 PHE A 202      63.734  79.002  38.132  1.00  1.66           C  
ATOM   3114  CD2 PHE A 202      64.167  80.729  39.649  1.00  1.66           C  
ATOM   3115  CE1 PHE A 202      65.075  78.906  37.850  1.00  1.66           C  
ATOM   3116  CE2 PHE A 202      65.511  80.649  39.369  1.00  1.66           C  
ATOM   3117  CZ  PHE A 202      65.966  79.729  38.473  1.00  1.66           C  
ATOM   3118  H   PHE A 202      60.856  77.529  39.542  1.00  1.66           H  
ATOM   3119  HA  PHE A 202      61.806  79.594  41.428  1.00  1.66           H  
ATOM   3120 1HB  PHE A 202      61.253  79.591  38.436  1.00  1.66           H  
ATOM   3121 2HB  PHE A 202      61.526  81.046  39.297  1.00  1.66           H  
ATOM   3122  HD1 PHE A 202      63.043  78.372  37.641  1.00  1.66           H  
ATOM   3123  HD2 PHE A 202      63.814  81.455  40.367  1.00  1.66           H  
ATOM   3124  HE1 PHE A 202      65.417  78.171  37.129  1.00  1.66           H  
ATOM   3125  HE2 PHE A 202      66.213  81.311  39.867  1.00  1.66           H  
ATOM   3126  HZ  PHE A 202      67.026  79.655  38.259  1.00  1.66           H  
ATOM   3127  N   GLN A 203      58.849  79.606  39.991  1.00  1.80           N  
ATOM   3128  CA  GLN A 203      57.502  80.150  40.067  1.00  1.80           C  
ATOM   3129  C   GLN A 203      56.862  79.796  41.416  1.00  1.80           C  
ATOM   3130  O   GLN A 203      56.059  80.559  41.942  1.00  1.80           O  
ATOM   3131  CB  GLN A 203      56.660  79.639  38.897  1.00  1.80           C  
ATOM   3132  CG  GLN A 203      57.107  80.113  37.505  1.00  1.80           C  
ATOM   3133  CD  GLN A 203      56.959  81.628  37.263  1.00  1.80           C  
ATOM   3134  OE1 GLN A 203      55.904  82.223  37.495  1.00  1.80           O  
ATOM   3135  NE2 GLN A 203      58.026  82.249  36.779  1.00  1.80           N  
ATOM   3136  H   GLN A 203      59.072  78.898  39.286  1.00  1.80           H  
ATOM   3137  HA  GLN A 203      57.564  81.234  39.995  1.00  1.80           H  
ATOM   3138 1HB  GLN A 203      56.647  78.556  38.909  1.00  1.80           H  
ATOM   3139 2HB  GLN A 203      55.650  79.976  39.020  1.00  1.80           H  
ATOM   3140 1HG  GLN A 203      58.158  79.839  37.366  1.00  1.80           H  
ATOM   3141 2HG  GLN A 203      56.495  79.600  36.770  1.00  1.80           H  
ATOM   3142 1HE2 GLN A 203      57.992  83.233  36.580  1.00  1.80           H  
ATOM   3143 2HE2 GLN A 203      58.861  81.729  36.599  1.00  1.80           H  
ATOM   3144  N   GLY A 204      57.224  78.631  41.967  1.00  1.96           N  
ATOM   3145  CA  GLY A 204      56.762  78.158  43.265  1.00  1.96           C  
ATOM   3146  C   GLY A 204      57.178  79.110  44.346  1.00  1.96           C  
ATOM   3147  O   GLY A 204      56.344  79.713  45.017  1.00  1.96           O  
ATOM   3148  H   GLY A 204      57.847  78.024  41.451  1.00  1.96           H  
ATOM   3149 1HA  GLY A 204      55.693  78.028  43.282  1.00  1.96           H  
ATOM   3150 2HA  GLY A 204      57.217  77.198  43.465  1.00  1.96           H  
ATOM   3151  N   PHE A 205      58.482  79.309  44.477  1.00  2.16           N  
ATOM   3152  CA  PHE A 205      58.983  80.236  45.472  1.00  2.16           C  
ATOM   3153  C   PHE A 205      58.370  81.612  45.268  1.00  2.16           C  
ATOM   3154  O   PHE A 205      57.960  82.276  46.221  1.00  2.16           O  
ATOM   3155  CB  PHE A 205      60.509  80.289  45.507  1.00  2.16           C  
ATOM   3156  CG  PHE A 205      60.966  81.317  46.496  1.00  2.16           C  
ATOM   3157  CD1 PHE A 205      60.721  81.135  47.830  1.00  2.16           C  
ATOM   3158  CD2 PHE A 205      61.643  82.447  46.103  1.00  2.16           C  
ATOM   3159  CE1 PHE A 205      61.102  82.077  48.735  1.00  2.16           C  
ATOM   3160  CE2 PHE A 205      62.037  83.400  47.016  1.00  2.16           C  
ATOM   3161  CZ  PHE A 205      61.756  83.213  48.342  1.00  2.16           C  
ATOM   3162  H   PHE A 205      59.139  78.802  43.877  1.00  2.16           H  
ATOM   3163  HA  PHE A 205      58.664  79.882  46.449  1.00  2.16           H  
ATOM   3164 1HB  PHE A 205      60.912  79.316  45.792  1.00  2.16           H  
ATOM   3165 2HB  PHE A 205      60.902  80.544  44.516  1.00  2.16           H  
ATOM   3166  HD1 PHE A 205      60.197  80.238  48.163  1.00  2.16           H  
ATOM   3167  HD2 PHE A 205      61.857  82.576  45.059  1.00  2.16           H  
ATOM   3168  HE1 PHE A 205      60.885  81.906  49.771  1.00  2.16           H  
ATOM   3169  HE2 PHE A 205      62.564  84.295  46.689  1.00  2.16           H  
ATOM   3170  HZ  PHE A 205      62.055  83.959  49.078  1.00  2.16           H  
ATOM   3171  N   TRP A 206      58.315  82.043  44.015  1.00  2.37           N  
ATOM   3172  CA  TRP A 206      57.815  83.352  43.662  1.00  2.37           C  
ATOM   3173  C   TRP A 206      56.300  83.474  43.624  1.00  2.37           C  
ATOM   3174  O   TRP A 206      55.782  84.548  43.313  1.00  2.37           O  
ATOM   3175  CB  TRP A 206      58.309  83.719  42.285  1.00  2.37           C  
ATOM   3176  CG  TRP A 206      59.741  83.844  42.229  1.00  2.37           C  
ATOM   3177  CD1 TRP A 206      60.543  84.053  43.281  1.00  2.37           C  
ATOM   3178  CD2 TRP A 206      60.602  83.795  41.068  1.00  2.37           C  
ATOM   3179  NE1 TRP A 206      61.839  84.130  42.874  1.00  2.37           N  
ATOM   3180  CE2 TRP A 206      61.889  83.979  41.527  1.00  2.37           C  
ATOM   3181  CE3 TRP A 206      60.381  83.620  39.698  1.00  2.37           C  
ATOM   3182  CZ2 TRP A 206      62.943  84.000  40.702  1.00  2.37           C  
ATOM   3183  CZ3 TRP A 206      61.477  83.657  38.835  1.00  2.37           C  
ATOM   3184  CH2 TRP A 206      62.727  83.842  39.329  1.00  2.37           C  
ATOM   3185  H   TRP A 206      58.661  81.451  43.259  1.00  2.37           H  
ATOM   3186  HA  TRP A 206      58.201  84.053  44.392  1.00  2.37           H  
ATOM   3187 1HB  TRP A 206      57.988  82.968  41.571  1.00  2.37           H  
ATOM   3188 2HB  TRP A 206      57.861  84.657  42.006  1.00  2.37           H  
ATOM   3189  HD1 TRP A 206      60.197  84.149  44.311  1.00  2.37           H  
ATOM   3190  HE1 TRP A 206      62.635  84.283  43.469  1.00  2.37           H  
ATOM   3191  HE3 TRP A 206      59.375  83.467  39.317  1.00  2.37           H  
ATOM   3192  HZ2 TRP A 206      63.923  84.144  41.105  1.00  2.37           H  
ATOM   3193  HZ3 TRP A 206      61.309  83.528  37.766  1.00  2.37           H  
ATOM   3194  HH2 TRP A 206      63.576  83.863  38.646  1.00  2.37           H  
ATOM   3195  N   ALA A 207      55.567  82.391  43.854  1.00  2.59           N  
ATOM   3196  CA  ALA A 207      54.127  82.497  43.787  1.00  2.59           C  
ATOM   3197  C   ALA A 207      53.701  83.508  44.809  1.00  2.59           C  
ATOM   3198  O   ALA A 207      54.164  83.482  45.950  1.00  2.59           O  
ATOM   3199  CB  ALA A 207      53.464  81.153  44.043  1.00  2.59           C  
ATOM   3200  H   ALA A 207      55.990  81.500  44.110  1.00  2.59           H  
ATOM   3201  HA  ALA A 207      53.848  82.857  42.797  1.00  2.59           H  
ATOM   3202 1HB  ALA A 207      52.382  81.257  43.992  1.00  2.59           H  
ATOM   3203 2HB  ALA A 207      53.799  80.443  43.289  1.00  2.59           H  
ATOM   3204 3HB  ALA A 207      53.751  80.791  45.030  1.00  2.59           H  
ATOM   3205  N   ASN A 208      52.747  84.358  44.470  1.00  2.78           N  
ATOM   3206  CA  ASN A 208      52.326  85.353  45.447  1.00  2.78           C  
ATOM   3207  C   ASN A 208      51.799  84.694  46.714  1.00  2.78           C  
ATOM   3208  O   ASN A 208      52.050  85.160  47.823  1.00  2.78           O  
ATOM   3209  CB  ASN A 208      51.285  86.270  44.845  1.00  2.78           C  
ATOM   3210  CG  ASN A 208      51.872  87.243  43.844  1.00  2.78           C  
ATOM   3211  OD1 ASN A 208      53.079  87.511  43.837  1.00  2.78           O  
ATOM   3212  ND2 ASN A 208      51.029  87.775  42.994  1.00  2.78           N  
ATOM   3213  H   ASN A 208      52.362  84.357  43.535  1.00  2.78           H  
ATOM   3214  HA  ASN A 208      53.198  85.948  45.727  1.00  2.78           H  
ATOM   3215 1HB  ASN A 208      50.521  85.672  44.346  1.00  2.78           H  
ATOM   3216 2HB  ASN A 208      50.792  86.830  45.640  1.00  2.78           H  
ATOM   3217 1HD2 ASN A 208      51.357  88.425  42.305  1.00  2.78           H  
ATOM   3218 2HD2 ASN A 208      50.061  87.533  43.033  1.00  2.78           H  
ATOM   3219  N   ASP A 209      51.159  83.541  46.559  1.00  2.89           N  
ATOM   3220  CA  ASP A 209      50.605  82.815  47.690  1.00  2.89           C  
ATOM   3221  C   ASP A 209      51.653  82.366  48.717  1.00  2.89           C  
ATOM   3222  O   ASP A 209      51.296  82.064  49.859  1.00  2.89           O  
ATOM   3223  CB  ASP A 209      49.810  81.609  47.207  1.00  2.89           C  
ATOM   3224  CG  ASP A 209      48.489  82.009  46.547  1.00  2.89           C  
ATOM   3225  OD1 ASP A 209      48.108  83.153  46.658  1.00  2.89           O  
ATOM   3226  OD2 ASP A 209      47.869  81.170  45.953  1.00  2.89           O  
ATOM   3227  H   ASP A 209      51.023  83.185  45.627  1.00  2.89           H  
ATOM   3228  HA  ASP A 209      49.912  83.483  48.202  1.00  2.89           H  
ATOM   3229 1HB  ASP A 209      50.407  81.042  46.491  1.00  2.89           H  
ATOM   3230 2HB  ASP A 209      49.601  80.953  48.051  1.00  2.89           H  
ATOM   3231  N   LYS A 210      52.924  82.246  48.310  1.00  2.90           N  
ATOM   3232  CA  LYS A 210      53.959  81.812  49.240  1.00  2.90           C  
ATOM   3233  C   LYS A 210      54.906  82.967  49.554  1.00  2.90           C  
ATOM   3234  O   LYS A 210      55.254  83.209  50.714  1.00  2.90           O  
ATOM   3235  CB  LYS A 210      54.747  80.633  48.656  1.00  2.90           C  
ATOM   3236  CG  LYS A 210      53.882  79.417  48.305  1.00  2.90           C  
ATOM   3237  CD  LYS A 210      53.179  78.846  49.542  1.00  2.90           C  
ATOM   3238  CE  LYS A 210      52.365  77.604  49.207  1.00  2.90           C  
ATOM   3239  NZ  LYS A 210      51.615  77.086  50.397  1.00  2.90           N  
ATOM   3240  H   LYS A 210      53.192  82.517  47.369  1.00  2.90           H  
ATOM   3241  HA  LYS A 210      53.492  81.498  50.174  1.00  2.90           H  
ATOM   3242 1HB  LYS A 210      55.260  80.952  47.737  1.00  2.90           H  
ATOM   3243 2HB  LYS A 210      55.512  80.315  49.362  1.00  2.90           H  
ATOM   3244 1HG  LYS A 210      53.134  79.710  47.571  1.00  2.90           H  
ATOM   3245 2HG  LYS A 210      54.509  78.646  47.861  1.00  2.90           H  
ATOM   3246 1HD  LYS A 210      53.924  78.570  50.291  1.00  2.90           H  
ATOM   3247 2HD  LYS A 210      52.518  79.598  49.974  1.00  2.90           H  
ATOM   3248 1HE  LYS A 210      51.657  77.839  48.416  1.00  2.90           H  
ATOM   3249 2HE  LYS A 210      53.045  76.829  48.856  1.00  2.90           H  
ATOM   3250 1HZ  LYS A 210      51.114  76.252  50.145  1.00  2.90           H  
ATOM   3251 2HZ  LYS A 210      52.282  76.839  51.145  1.00  2.90           H  
ATOM   3252 3HZ  LYS A 210      50.978  77.775  50.741  1.00  2.90           H  
ATOM   3253  N   LEU A 211      55.301  83.710  48.521  1.00  2.81           N  
ATOM   3254  CA  LEU A 211      56.241  84.810  48.678  1.00  2.81           C  
ATOM   3255  C   LEU A 211      55.657  85.877  49.616  1.00  2.81           C  
ATOM   3256  O   LEU A 211      56.373  86.521  50.375  1.00  2.81           O  
ATOM   3257  CB  LEU A 211      56.611  85.399  47.307  1.00  2.81           C  
ATOM   3258  CG  LEU A 211      57.820  86.342  47.288  1.00  2.81           C  
ATOM   3259  CD1 LEU A 211      59.056  85.560  47.755  1.00  2.81           C  
ATOM   3260  CD2 LEU A 211      58.034  86.915  45.883  1.00  2.81           C  
ATOM   3261  H   LEU A 211      54.961  83.502  47.588  1.00  2.81           H  
ATOM   3262  HA  LEU A 211      57.148  84.421  49.124  1.00  2.81           H  
ATOM   3263 1HB  LEU A 211      56.817  84.571  46.626  1.00  2.81           H  
ATOM   3264 2HB  LEU A 211      55.747  85.940  46.920  1.00  2.81           H  
ATOM   3265  HG  LEU A 211      57.648  87.144  47.975  1.00  2.81           H  
ATOM   3266 1HD1 LEU A 211      59.925  86.213  47.762  1.00  2.81           H  
ATOM   3267 2HD1 LEU A 211      58.885  85.177  48.754  1.00  2.81           H  
ATOM   3268 3HD1 LEU A 211      59.233  84.726  47.070  1.00  2.81           H  
ATOM   3269 1HD2 LEU A 211      58.895  87.584  45.892  1.00  2.81           H  
ATOM   3270 2HD2 LEU A 211      58.213  86.118  45.182  1.00  2.81           H  
ATOM   3271 3HD2 LEU A 211      57.146  87.468  45.577  1.00  2.81           H  
ATOM   3272  N   ALA A 212      54.328  86.056  49.586  1.00  2.66           N  
ATOM   3273  CA  ALA A 212      53.642  87.042  50.420  1.00  2.66           C  
ATOM   3274  C   ALA A 212      53.815  86.801  51.921  1.00  2.66           C  
ATOM   3275  O   ALA A 212      53.606  87.718  52.716  1.00  2.66           O  
ATOM   3276  CB  ALA A 212      52.159  87.055  50.108  1.00  2.66           C  
ATOM   3277  H   ALA A 212      53.746  85.520  48.941  1.00  2.66           H  
ATOM   3278  HA  ALA A 212      54.065  88.019  50.190  1.00  2.66           H  
ATOM   3279 1HB  ALA A 212      51.669  87.818  50.710  1.00  2.66           H  
ATOM   3280 2HB  ALA A 212      52.011  87.278  49.055  1.00  2.66           H  
ATOM   3281 3HB  ALA A 212      51.731  86.078  50.339  1.00  2.66           H  
ATOM   3282  N   ASN A 213      54.151  85.574  52.327  1.00  2.48           N  
ATOM   3283  CA  ASN A 213      54.283  85.254  53.741  1.00  2.48           C  
ATOM   3284  C   ASN A 213      55.731  85.369  54.210  1.00  2.48           C  
ATOM   3285  O   ASN A 213      56.056  85.032  55.351  1.00  2.48           O  
ATOM   3286  CB  ASN A 213      53.744  83.863  53.990  1.00  2.48           C  
ATOM   3287  CG  ASN A 213      52.249  83.799  53.808  1.00  2.48           C  
ATOM   3288  OD1 ASN A 213      51.520  84.716  54.211  1.00  2.48           O  
ATOM   3289  ND2 ASN A 213      51.780  82.739  53.202  1.00  2.48           N  
ATOM   3290  H   ASN A 213      54.357  84.841  51.648  1.00  2.48           H  
ATOM   3291  HA  ASN A 213      53.697  85.969  54.315  1.00  2.48           H  
ATOM   3292 1HB  ASN A 213      54.215  83.167  53.291  1.00  2.48           H  
ATOM   3293 2HB  ASN A 213      53.999  83.543  55.000  1.00  2.48           H  
ATOM   3294 1HD2 ASN A 213      50.797  82.643  53.043  1.00  2.48           H  
ATOM   3295 2HD2 ASN A 213      52.405  82.024  52.888  1.00  2.48           H  
ATOM   3296  N   ILE A 214      56.584  85.872  53.327  1.00  2.32           N  
ATOM   3297  CA  ILE A 214      57.998  86.054  53.576  1.00  2.32           C  
ATOM   3298  C   ILE A 214      58.331  87.558  53.781  1.00  2.32           C  
ATOM   3299  O   ILE A 214      57.807  88.398  53.050  1.00  2.32           O  
ATOM   3300  CB  ILE A 214      58.791  85.397  52.432  1.00  2.32           C  
ATOM   3301  CG1 ILE A 214      58.520  83.888  52.459  1.00  2.32           C  
ATOM   3302  CG2 ILE A 214      60.199  85.688  52.509  1.00  2.32           C  
ATOM   3303  CD1 ILE A 214      59.092  83.163  51.317  1.00  2.32           C  
ATOM   3304  H   ILE A 214      56.249  86.131  52.398  1.00  2.32           H  
ATOM   3305  HA  ILE A 214      58.239  85.479  54.455  1.00  2.32           H  
ATOM   3306  HB  ILE A 214      58.422  85.774  51.488  1.00  2.32           H  
ATOM   3307 1HG1 ILE A 214      58.924  83.469  53.383  1.00  2.32           H  
ATOM   3308 2HG1 ILE A 214      57.443  83.726  52.443  1.00  2.32           H  
ATOM   3309 1HG2 ILE A 214      60.713  85.223  51.672  1.00  2.32           H  
ATOM   3310 2HG2 ILE A 214      60.322  86.764  52.461  1.00  2.32           H  
ATOM   3311 3HG2 ILE A 214      60.594  85.305  53.440  1.00  2.32           H  
ATOM   3312 1HD1 ILE A 214      58.851  82.113  51.397  1.00  2.32           H  
ATOM   3313 2HD1 ILE A 214      58.696  83.543  50.400  1.00  2.32           H  
ATOM   3314 3HD1 ILE A 214      60.162  83.299  51.336  1.00  2.32           H  
ATOM   3315  N   PRO A 215      59.103  87.955  54.824  1.00  2.19           N  
ATOM   3316  CA  PRO A 215      59.499  89.329  55.120  1.00  2.19           C  
ATOM   3317  C   PRO A 215      60.196  89.985  53.946  1.00  2.19           C  
ATOM   3318  O   PRO A 215      60.945  89.324  53.218  1.00  2.19           O  
ATOM   3319  CB  PRO A 215      60.452  89.168  56.307  1.00  2.19           C  
ATOM   3320  CG  PRO A 215      60.028  87.889  56.962  1.00  2.19           C  
ATOM   3321  CD  PRO A 215      59.578  86.992  55.833  1.00  2.19           C  
ATOM   3322  HA  PRO A 215      58.600  89.904  55.411  1.00  2.19           H  
ATOM   3323 1HB  PRO A 215      61.492  89.133  55.948  1.00  2.19           H  
ATOM   3324 2HB  PRO A 215      60.377  90.036  56.977  1.00  2.19           H  
ATOM   3325 1HG  PRO A 215      60.862  87.456  57.538  1.00  2.19           H  
ATOM   3326 2HG  PRO A 215      59.218  88.090  57.681  1.00  2.19           H  
ATOM   3327 1HD  PRO A 215      60.412  86.397  55.455  1.00  2.19           H  
ATOM   3328 2HD  PRO A 215      58.758  86.384  56.242  1.00  2.19           H  
ATOM   3329  N   GLY A 216      60.022  91.304  53.811  1.00  2.10           N  
ATOM   3330  CA  GLY A 216      60.615  92.083  52.715  1.00  2.10           C  
ATOM   3331  C   GLY A 216      62.120  91.910  52.578  1.00  2.10           C  
ATOM   3332  O   GLY A 216      62.653  91.940  51.471  1.00  2.10           O  
ATOM   3333  H   GLY A 216      59.416  91.782  54.466  1.00  2.10           H  
ATOM   3334 1HA  GLY A 216      60.145  91.802  51.781  1.00  2.10           H  
ATOM   3335 2HA  GLY A 216      60.386  93.137  52.870  1.00  2.10           H  
ATOM   3336  N   ILE A 217      62.811  91.694  53.690  1.00  2.04           N  
ATOM   3337  CA  ILE A 217      64.255  91.508  53.644  1.00  2.04           C  
ATOM   3338  C   ILE A 217      64.611  90.268  52.847  1.00  2.04           C  
ATOM   3339  O   ILE A 217      65.566  90.268  52.064  1.00  2.04           O  
ATOM   3340  CB  ILE A 217      64.825  91.311  55.060  1.00  2.04           C  
ATOM   3341  CG1 ILE A 217      64.731  92.618  55.842  1.00  2.04           C  
ATOM   3342  CG2 ILE A 217      66.268  90.784  54.982  1.00  2.04           C  
ATOM   3343  CD1 ILE A 217      65.008  92.453  57.318  1.00  2.04           C  
ATOM   3344  H   ILE A 217      62.325  91.678  54.573  1.00  2.04           H  
ATOM   3345  HA  ILE A 217      64.713  92.369  53.176  1.00  2.04           H  
ATOM   3346  HB  ILE A 217      64.220  90.582  55.588  1.00  2.04           H  
ATOM   3347 1HG1 ILE A 217      65.446  93.329  55.432  1.00  2.04           H  
ATOM   3348 2HG1 ILE A 217      63.727  93.027  55.722  1.00  2.04           H  
ATOM   3349 1HG2 ILE A 217      66.650  90.629  55.989  1.00  2.04           H  
ATOM   3350 2HG2 ILE A 217      66.284  89.835  54.442  1.00  2.04           H  
ATOM   3351 3HG2 ILE A 217      66.896  91.505  54.461  1.00  2.04           H  
ATOM   3352 1HD1 ILE A 217      64.922  93.420  57.813  1.00  2.04           H  
ATOM   3353 2HD1 ILE A 217      64.286  91.758  57.749  1.00  2.04           H  
ATOM   3354 3HD1 ILE A 217      66.015  92.063  57.457  1.00  2.04           H  
ATOM   3355  N   VAL A 218      63.859  89.211  53.084  1.00  2.03           N  
ATOM   3356  CA  VAL A 218      64.108  87.913  52.516  1.00  2.03           C  
ATOM   3357  C   VAL A 218      63.624  87.890  51.085  1.00  2.03           C  
ATOM   3358  O   VAL A 218      64.287  87.353  50.196  1.00  2.03           O  
ATOM   3359  CB  VAL A 218      63.372  86.867  53.324  1.00  2.03           C  
ATOM   3360  CG1 VAL A 218      63.574  85.497  52.698  1.00  2.03           C  
ATOM   3361  CG2 VAL A 218      63.799  86.961  54.733  1.00  2.03           C  
ATOM   3362  H   VAL A 218      63.034  89.321  53.664  1.00  2.03           H  
ATOM   3363  HA  VAL A 218      65.178  87.711  52.549  1.00  2.03           H  
ATOM   3364  HB  VAL A 218      62.333  87.084  53.297  1.00  2.03           H  
ATOM   3365 1HG1 VAL A 218      63.022  84.769  53.271  1.00  2.03           H  
ATOM   3366 2HG1 VAL A 218      63.212  85.508  51.670  1.00  2.03           H  
ATOM   3367 3HG1 VAL A 218      64.628  85.240  52.707  1.00  2.03           H  
ATOM   3368 1HG2 VAL A 218      63.260  86.231  55.332  1.00  2.03           H  
ATOM   3369 2HG2 VAL A 218      64.837  86.784  54.775  1.00  2.03           H  
ATOM   3370 3HG2 VAL A 218      63.591  87.962  55.107  1.00  2.03           H  
ATOM   3371  N   LYS A 219      62.441  88.466  50.851  1.00  2.05           N  
ATOM   3372  CA  LYS A 219      61.903  88.465  49.503  1.00  2.05           C  
ATOM   3373  C   LYS A 219      62.878  89.174  48.584  1.00  2.05           C  
ATOM   3374  O   LYS A 219      63.173  88.694  47.488  1.00  2.05           O  
ATOM   3375  CB  LYS A 219      60.579  89.225  49.422  1.00  2.05           C  
ATOM   3376  CG  LYS A 219      59.399  88.593  50.086  1.00  2.05           C  
ATOM   3377  CD  LYS A 219      58.106  89.311  49.679  1.00  2.05           C  
ATOM   3378  CE  LYS A 219      58.014  90.686  50.271  1.00  2.05           C  
ATOM   3379  NZ  LYS A 219      56.711  91.343  49.973  1.00  2.05           N  
ATOM   3380  H   LYS A 219      61.923  88.894  51.619  1.00  2.05           H  
ATOM   3381  HA  LYS A 219      61.775  87.437  49.165  1.00  2.05           H  
ATOM   3382 1HB  LYS A 219      60.712  90.208  49.873  1.00  2.05           H  
ATOM   3383 2HB  LYS A 219      60.321  89.382  48.377  1.00  2.05           H  
ATOM   3384 1HG  LYS A 219      59.335  87.542  49.845  1.00  2.05           H  
ATOM   3385 2HG  LYS A 219      59.518  88.688  51.158  1.00  2.05           H  
ATOM   3386 1HD  LYS A 219      58.046  89.386  48.596  1.00  2.05           H  
ATOM   3387 2HD  LYS A 219      57.257  88.747  50.039  1.00  2.05           H  
ATOM   3388 1HE  LYS A 219      58.132  90.610  51.352  1.00  2.05           H  
ATOM   3389 2HE  LYS A 219      58.818  91.298  49.866  1.00  2.05           H  
ATOM   3390 1HZ  LYS A 219      56.696  92.261  50.391  1.00  2.05           H  
ATOM   3391 2HZ  LYS A 219      56.593  91.424  48.974  1.00  2.05           H  
ATOM   3392 3HZ  LYS A 219      55.963  90.786  50.359  1.00  2.05           H  
ATOM   3393  N   LYS A 220      63.439  90.295  49.053  1.00  2.09           N  
ATOM   3394  CA  LYS A 220      64.398  91.024  48.252  1.00  2.09           C  
ATOM   3395  C   LYS A 220      65.710  90.276  48.140  1.00  2.09           C  
ATOM   3396  O   LYS A 220      66.246  90.172  47.048  1.00  2.09           O  
ATOM   3397  CB  LYS A 220      64.634  92.414  48.831  1.00  2.09           C  
ATOM   3398  CG  LYS A 220      63.448  93.359  48.667  1.00  2.09           C  
ATOM   3399  CD  LYS A 220      63.723  94.712  49.298  1.00  2.09           C  
ATOM   3400  CE  LYS A 220      62.536  95.648  49.130  1.00  2.09           C  
ATOM   3401  NZ  LYS A 220      62.779  96.972  49.762  1.00  2.09           N  
ATOM   3402  H   LYS A 220      63.176  90.674  49.964  1.00  2.09           H  
ATOM   3403  HA  LYS A 220      63.992  91.136  47.247  1.00  2.09           H  
ATOM   3404 1HB  LYS A 220      64.844  92.324  49.901  1.00  2.09           H  
ATOM   3405 2HB  LYS A 220      65.505  92.863  48.359  1.00  2.09           H  
ATOM   3406 1HG  LYS A 220      63.242  93.498  47.605  1.00  2.09           H  
ATOM   3407 2HG  LYS A 220      62.570  92.920  49.134  1.00  2.09           H  
ATOM   3408 1HD  LYS A 220      63.915  94.571  50.365  1.00  2.09           H  
ATOM   3409 2HD  LYS A 220      64.604  95.160  48.842  1.00  2.09           H  
ATOM   3410 1HE  LYS A 220      62.343  95.792  48.067  1.00  2.09           H  
ATOM   3411 2HE  LYS A 220      61.659  95.192  49.590  1.00  2.09           H  
ATOM   3412 1HZ  LYS A 220      61.970  97.562  49.632  1.00  2.09           H  
ATOM   3413 2HZ  LYS A 220      62.948  96.844  50.750  1.00  2.09           H  
ATOM   3414 3HZ  LYS A 220      63.585  97.406  49.336  1.00  2.09           H  
ATOM   3415  N   ALA A 221      66.190  89.675  49.240  1.00  2.15           N  
ATOM   3416  CA  ALA A 221      67.456  88.938  49.238  1.00  2.15           C  
ATOM   3417  C   ALA A 221      67.461  87.787  48.236  1.00  2.15           C  
ATOM   3418  O   ALA A 221      68.508  87.449  47.664  1.00  2.15           O  
ATOM   3419  CB  ALA A 221      67.733  88.380  50.628  1.00  2.15           C  
ATOM   3420  H   ALA A 221      65.710  89.777  50.133  1.00  2.15           H  
ATOM   3421  HA  ALA A 221      68.247  89.633  48.956  1.00  2.15           H  
ATOM   3422 1HB  ALA A 221      68.686  87.857  50.629  1.00  2.15           H  
ATOM   3423 2HB  ALA A 221      67.764  89.191  51.351  1.00  2.15           H  
ATOM   3424 3HB  ALA A 221      66.942  87.688  50.900  1.00  2.15           H  
ATOM   3425  N   LEU A 222      66.304  87.161  48.044  1.00  2.20           N  
ATOM   3426  CA  LEU A 222      66.243  86.039  47.137  1.00  2.20           C  
ATOM   3427  C   LEU A 222      65.775  86.458  45.736  1.00  2.20           C  
ATOM   3428  O   LEU A 222      66.378  86.065  44.726  1.00  2.20           O  
ATOM   3429  CB  LEU A 222      65.335  84.951  47.730  1.00  2.20           C  
ATOM   3430  CG  LEU A 222      66.055  83.963  48.706  1.00  2.20           C  
ATOM   3431  CD1 LEU A 222      66.551  84.704  49.935  1.00  2.20           C  
ATOM   3432  CD2 LEU A 222      65.128  82.874  49.103  1.00  2.20           C  
ATOM   3433  H   LEU A 222      65.480  87.449  48.574  1.00  2.20           H  
ATOM   3434  HA  LEU A 222      67.236  85.629  47.065  1.00  2.20           H  
ATOM   3435 1HB  LEU A 222      64.518  85.435  48.275  1.00  2.20           H  
ATOM   3436 2HB  LEU A 222      64.919  84.367  46.916  1.00  2.20           H  
ATOM   3437  HG  LEU A 222      66.909  83.535  48.207  1.00  2.20           H  
ATOM   3438 1HD1 LEU A 222      67.042  84.020  50.585  1.00  2.20           H  
ATOM   3439 2HD1 LEU A 222      67.244  85.468  49.644  1.00  2.20           H  
ATOM   3440 3HD1 LEU A 222      65.712  85.157  50.458  1.00  2.20           H  
ATOM   3441 1HD2 LEU A 222      65.651  82.184  49.760  1.00  2.20           H  
ATOM   3442 2HD2 LEU A 222      64.280  83.295  49.622  1.00  2.20           H  
ATOM   3443 3HD2 LEU A 222      64.793  82.354  48.217  1.00  2.20           H  
ATOM   3444  N   GLY A 223      64.732  87.297  45.652  1.00  2.25           N  
ATOM   3445  CA  GLY A 223      64.215  87.756  44.360  1.00  2.25           C  
ATOM   3446  C   GLY A 223      65.296  88.509  43.593  1.00  2.25           C  
ATOM   3447  O   GLY A 223      65.372  88.428  42.369  1.00  2.25           O  
ATOM   3448  H   GLY A 223      64.270  87.639  46.488  1.00  2.25           H  
ATOM   3449 1HA  GLY A 223      63.867  86.906  43.775  1.00  2.25           H  
ATOM   3450 2HA  GLY A 223      63.358  88.408  44.527  1.00  2.25           H  
ATOM   3451  N   VAL A 224      66.137  89.240  44.334  1.00  2.31           N  
ATOM   3452  CA  VAL A 224      67.257  89.982  43.795  1.00  2.31           C  
ATOM   3453  C   VAL A 224      68.515  89.556  44.569  1.00  2.31           C  
ATOM   3454  O   VAL A 224      68.559  89.613  45.788  1.00  2.31           O  
ATOM   3455  CB  VAL A 224      67.023  91.496  43.950  1.00  2.31           C  
ATOM   3456  CG1 VAL A 224      68.214  92.265  43.372  1.00  2.31           C  
ATOM   3457  CG2 VAL A 224      65.689  91.890  43.279  1.00  2.31           C  
ATOM   3458  H   VAL A 224      66.004  89.300  45.342  1.00  2.31           H  
ATOM   3459  HA  VAL A 224      67.384  89.735  42.743  1.00  2.31           H  
ATOM   3460  HB  VAL A 224      66.968  91.739  45.013  1.00  2.31           H  
ATOM   3461 1HG1 VAL A 224      68.054  93.331  43.508  1.00  2.31           H  
ATOM   3462 2HG1 VAL A 224      69.120  91.967  43.894  1.00  2.31           H  
ATOM   3463 3HG1 VAL A 224      68.317  92.041  42.324  1.00  2.31           H  
ATOM   3464 1HG2 VAL A 224      65.516  92.949  43.411  1.00  2.31           H  
ATOM   3465 2HG2 VAL A 224      65.714  91.665  42.233  1.00  2.31           H  
ATOM   3466 3HG2 VAL A 224      64.871  91.346  43.740  1.00  2.31           H  
ATOM   3467  N   GLY A 225      69.559  89.192  43.867  1.00  2.38           N  
ATOM   3468  CA  GLY A 225      70.790  88.713  44.500  1.00  2.38           C  
ATOM   3469  C   GLY A 225      70.889  87.184  44.476  1.00  2.38           C  
ATOM   3470  O   GLY A 225      71.679  86.670  43.697  1.00  2.38           O  
ATOM   3471  H   GLY A 225      69.485  89.215  42.863  1.00  2.38           H  
ATOM   3472 1HA  GLY A 225      71.655  89.150  44.003  1.00  2.38           H  
ATOM   3473 2HA  GLY A 225      70.816  89.058  45.533  1.00  2.38           H  
ATOM   3474  N   LEU A 226      70.048  86.415  45.187  1.00  2.47           N  
ATOM   3475  CA  LEU A 226      70.180  84.955  44.970  1.00  2.47           C  
ATOM   3476  C   LEU A 226      69.903  84.661  43.504  1.00  2.47           C  
ATOM   3477  O   LEU A 226      70.631  83.915  42.849  1.00  2.47           O  
ATOM   3478  CB  LEU A 226      69.226  84.102  45.800  1.00  2.47           C  
ATOM   3479  CG  LEU A 226      69.349  82.580  45.536  1.00  2.47           C  
ATOM   3480  CD1 LEU A 226      70.738  82.113  45.896  1.00  2.47           C  
ATOM   3481  CD2 LEU A 226      68.308  81.830  46.325  1.00  2.47           C  
ATOM   3482  H   LEU A 226      69.393  86.809  45.874  1.00  2.47           H  
ATOM   3483  HA  LEU A 226      71.202  84.657  45.197  1.00  2.47           H  
ATOM   3484 1HB  LEU A 226      69.379  84.300  46.862  1.00  2.47           H  
ATOM   3485 2HB  LEU A 226      68.215  84.370  45.527  1.00  2.47           H  
ATOM   3486  HG  LEU A 226      69.202  82.391  44.476  1.00  2.47           H  
ATOM   3487 1HD1 LEU A 226      70.829  81.055  45.685  1.00  2.47           H  
ATOM   3488 2HD1 LEU A 226      71.469  82.663  45.302  1.00  2.47           H  
ATOM   3489 3HD1 LEU A 226      70.920  82.293  46.951  1.00  2.47           H  
ATOM   3490 1HD2 LEU A 226      68.403  80.765  46.111  1.00  2.47           H  
ATOM   3491 2HD2 LEU A 226      68.465  82.005  47.384  1.00  2.47           H  
ATOM   3492 3HD2 LEU A 226      67.311  82.168  46.041  1.00  2.47           H  
ATOM   3493  N   LEU A 227      68.818  85.262  43.004  1.00  2.58           N  
ATOM   3494  CA  LEU A 227      68.436  85.183  41.601  1.00  2.58           C  
ATOM   3495  C   LEU A 227      69.441  85.815  40.647  1.00  2.58           C  
ATOM   3496  O   LEU A 227      69.548  85.398  39.495  1.00  2.58           O  
ATOM   3497  CB  LEU A 227      67.113  85.870  41.336  1.00  2.58           C  
ATOM   3498  CG  LEU A 227      66.656  85.686  39.924  1.00  2.58           C  
ATOM   3499  CD1 LEU A 227      66.535  84.188  39.715  1.00  2.58           C  
ATOM   3500  CD2 LEU A 227      65.353  86.464  39.678  1.00  2.58           C  
ATOM   3501  H   LEU A 227      68.214  85.784  43.639  1.00  2.58           H  
ATOM   3502  HA  LEU A 227      68.348  84.131  41.339  1.00  2.58           H  
ATOM   3503 1HB  LEU A 227      66.352  85.478  42.014  1.00  2.58           H  
ATOM   3504 2HB  LEU A 227      67.230  86.937  41.521  1.00  2.58           H  
ATOM   3505  HG  LEU A 227      67.409  86.056  39.223  1.00  2.58           H  
ATOM   3506 1HD1 LEU A 227      66.221  84.005  38.738  1.00  2.58           H  
ATOM   3507 2HD1 LEU A 227      67.507  83.718  39.877  1.00  2.58           H  
ATOM   3508 3HD1 LEU A 227      65.835  83.767  40.397  1.00  2.58           H  
ATOM   3509 1HD2 LEU A 227      65.024  86.313  38.655  1.00  2.58           H  
ATOM   3510 2HD2 LEU A 227      64.588  86.143  40.355  1.00  2.58           H  
ATOM   3511 3HD2 LEU A 227      65.534  87.518  39.843  1.00  2.58           H  
ATOM   3512  N   CYS A 228      70.071  86.921  41.063  1.00  2.72           N  
ATOM   3513  CA  CYS A 228      71.015  87.587  40.169  1.00  2.72           C  
ATOM   3514  C   CYS A 228      72.241  86.723  39.969  1.00  2.72           C  
ATOM   3515  O   CYS A 228      72.687  86.479  38.840  1.00  2.72           O  
ATOM   3516  CB  CYS A 228      71.412  88.947  40.694  1.00  2.72           C  
ATOM   3517  SG  CYS A 228      70.074  90.139  40.649  1.00  2.72           S  
ATOM   3518  H   CYS A 228      69.944  87.227  42.013  1.00  2.72           H  
ATOM   3519  HA  CYS A 228      70.542  87.715  39.230  1.00  2.72           H  
ATOM   3520 1HB  CYS A 228      71.771  88.852  41.705  1.00  2.72           H  
ATOM   3521 2HB  CYS A 228      72.232  89.330  40.099  1.00  2.72           H  
ATOM   3522  HG  CYS A 228      69.861  90.047  39.331  1.00  2.72           H  
ATOM   3523  N   GLU A 229      72.725  86.185  41.069  1.00  2.90           N  
ATOM   3524  CA  GLU A 229      73.815  85.248  41.053  1.00  2.90           C  
ATOM   3525  C   GLU A 229      73.028  84.028  40.658  1.00  2.90           C  
ATOM   3526  O   GLU A 229      71.890  84.213  40.285  1.00  2.90           O  
ATOM   3527  CB  GLU A 229      74.527  85.197  42.392  1.00  2.90           C  
ATOM   3528  CG  GLU A 229      74.977  86.614  42.838  1.00  2.90           C  
ATOM   3529  CD  GLU A 229      75.937  87.304  41.875  1.00  2.90           C  
ATOM   3530  OE1 GLU A 229      76.961  86.748  41.556  1.00  2.90           O  
ATOM   3531  OE2 GLU A 229      75.600  88.402  41.437  1.00  2.90           O  
ATOM   3532  H   GLU A 229      72.309  86.418  41.967  1.00  2.90           H  
ATOM   3533  HA  GLU A 229      74.527  85.490  40.266  1.00  2.90           H  
ATOM   3534 1HB  GLU A 229      73.849  84.794  43.151  1.00  2.90           H  
ATOM   3535 2HB  GLU A 229      75.398  84.547  42.332  1.00  2.90           H  
ATOM   3536 1HG  GLU A 229      74.091  87.238  42.942  1.00  2.90           H  
ATOM   3537 2HG  GLU A 229      75.446  86.536  43.816  1.00  2.90           H  
ATOM   3538  N   THR A 230      73.578  82.839  40.553  1.00  3.15           N  
ATOM   3539  CA  THR A 230      72.791  81.695  40.026  1.00  3.15           C  
ATOM   3540  C   THR A 230      72.628  81.804  38.497  1.00  3.15           C  
ATOM   3541  O   THR A 230      72.866  80.822  37.811  1.00  3.15           O  
ATOM   3542  CB  THR A 230      71.352  81.532  40.618  1.00  3.15           C  
ATOM   3543  OG1 THR A 230      71.404  81.420  42.050  1.00  3.15           O  
ATOM   3544  CG2 THR A 230      70.744  80.237  40.040  1.00  3.15           C  
ATOM   3545  H   THR A 230      74.533  82.700  40.848  1.00  3.15           H  
ATOM   3546  HA  THR A 230      73.339  80.777  40.238  1.00  3.15           H  
ATOM   3547  HB  THR A 230      70.674  82.325  40.327  1.00  3.15           H  
ATOM   3548  HG1 THR A 230      71.271  82.335  42.427  1.00  3.15           H  
ATOM   3549 1HG2 THR A 230      69.752  80.098  40.432  1.00  3.15           H  
ATOM   3550 2HG2 THR A 230      70.692  80.316  38.957  1.00  3.15           H  
ATOM   3551 3HG2 THR A 230      71.365  79.384  40.311  1.00  3.15           H  
ATOM   3552  N   TRP A 231      72.196  82.958  37.963  1.00  3.45           N  
ATOM   3553  CA  TRP A 231      72.106  83.172  36.521  1.00  3.45           C  
ATOM   3554  C   TRP A 231      73.371  83.865  35.964  1.00  3.45           C  
ATOM   3555  O   TRP A 231      74.056  83.318  35.099  1.00  3.45           O  
ATOM   3556  CB  TRP A 231      70.876  84.008  36.142  1.00  3.45           C  
ATOM   3557  CG  TRP A 231      69.553  83.285  36.299  1.00  3.45           C  
ATOM   3558  CD1 TRP A 231      69.380  81.961  36.557  1.00  3.45           C  
ATOM   3559  CD2 TRP A 231      68.207  83.842  36.165  1.00  3.45           C  
ATOM   3560  NE1 TRP A 231      68.045  81.662  36.622  1.00  3.45           N  
ATOM   3561  CE2 TRP A 231      67.315  82.797  36.386  1.00  3.45           C  
ATOM   3562  CE3 TRP A 231      67.703  85.121  35.874  1.00  3.45           C  
ATOM   3563  CZ2 TRP A 231      65.942  82.987  36.345  1.00  3.45           C  
ATOM   3564  CZ3 TRP A 231      66.338  85.315  35.832  1.00  3.45           C  
ATOM   3565  CH2 TRP A 231      65.475  84.283  36.064  1.00  3.45           C  
ATOM   3566  H   TRP A 231      71.942  83.702  38.601  1.00  3.45           H  
ATOM   3567  HA  TRP A 231      72.002  82.205  36.033  1.00  3.45           H  
ATOM   3568 1HB  TRP A 231      70.853  84.887  36.779  1.00  3.45           H  
ATOM   3569 2HB  TRP A 231      70.963  84.351  35.108  1.00  3.45           H  
ATOM   3570  HD1 TRP A 231      70.186  81.241  36.697  1.00  3.45           H  
ATOM   3571  HE1 TRP A 231      67.670  80.750  36.810  1.00  3.45           H  
ATOM   3572  HE3 TRP A 231      68.367  85.937  35.679  1.00  3.45           H  
ATOM   3573  HZ2 TRP A 231      65.243  82.167  36.525  1.00  3.45           H  
ATOM   3574  HZ3 TRP A 231      65.970  86.314  35.607  1.00  3.45           H  
ATOM   3575  HH2 TRP A 231      64.406  84.477  36.024  1.00  3.45           H  
ATOM   3576  N   ARG A 232      73.746  85.030  36.517  1.00  3.79           N  
ATOM   3577  CA  ARG A 232      74.861  85.828  35.974  1.00  3.79           C  
ATOM   3578  C   ARG A 232      76.192  85.093  35.967  1.00  3.79           C  
ATOM   3579  O   ARG A 232      77.017  85.263  35.062  1.00  3.79           O  
ATOM   3580  CB  ARG A 232      75.089  87.086  36.799  1.00  3.79           C  
ATOM   3581  CG  ARG A 232      74.035  88.155  36.729  1.00  3.79           C  
ATOM   3582  CD  ARG A 232      74.350  89.237  37.682  1.00  3.79           C  
ATOM   3583  NE  ARG A 232      75.477  90.055  37.236  1.00  3.79           N  
ATOM   3584  CZ  ARG A 232      76.438  90.600  38.001  1.00  3.79           C  
ATOM   3585  NH1 ARG A 232      76.545  90.397  39.315  1.00  3.79           N  
ATOM   3586  NH2 ARG A 232      77.302  91.357  37.371  1.00  3.79           N  
ATOM   3587  H   ARG A 232      73.218  85.428  37.295  1.00  3.79           H  
ATOM   3588  HA  ARG A 232      74.608  86.111  34.950  1.00  3.79           H  
ATOM   3589 1HB  ARG A 232      75.187  86.806  37.850  1.00  3.79           H  
ATOM   3590 2HB  ARG A 232      76.029  87.550  36.497  1.00  3.79           H  
ATOM   3591 1HG  ARG A 232      74.008  88.579  35.731  1.00  3.79           H  
ATOM   3592 2HG  ARG A 232      73.081  87.759  36.960  1.00  3.79           H  
ATOM   3593 1HD  ARG A 232      73.477  89.875  37.772  1.00  3.79           H  
ATOM   3594 2HD  ARG A 232      74.595  88.808  38.657  1.00  3.79           H  
ATOM   3595  HE  ARG A 232      75.535  90.310  36.224  1.00  3.79           H  
ATOM   3596 1HH1 ARG A 232      75.916  89.767  39.831  1.00  3.79           H  
ATOM   3597 2HH1 ARG A 232      77.295  90.834  39.822  1.00  3.79           H  
ATOM   3598 1HH2 ARG A 232      77.173  91.464  36.345  1.00  3.79           H  
ATOM   3599 2HH2 ARG A 232      78.056  91.805  37.859  1.00  3.79           H  
ATOM   3600  N   SER A 233      76.402  84.241  36.966  1.00  4.12           N  
ATOM   3601  CA  SER A 233      77.651  83.504  37.111  1.00  4.12           C  
ATOM   3602  C   SER A 233      77.908  82.528  35.954  1.00  4.12           C  
ATOM   3603  O   SER A 233      79.029  82.047  35.786  1.00  4.12           O  
ATOM   3604  CB  SER A 233      77.686  82.779  38.446  1.00  4.12           C  
ATOM   3605  OG  SER A 233      76.715  81.790  38.510  1.00  4.12           O  
ATOM   3606  H   SER A 233      75.674  84.124  37.657  1.00  4.12           H  
ATOM   3607  HA  SER A 233      78.463  84.232  37.116  1.00  4.12           H  
ATOM   3608 1HB  SER A 233      78.665  82.322  38.567  1.00  4.12           H  
ATOM   3609 2HB  SER A 233      77.552  83.490  39.263  1.00  4.12           H  
ATOM   3610  HG  SER A 233      76.776  81.326  37.669  1.00  4.12           H  
ATOM   3611  N   GLY A 234      76.873  82.220  35.163  1.00  4.40           N  
ATOM   3612  CA  GLY A 234      77.015  81.330  34.021  1.00  4.40           C  
ATOM   3613  C   GLY A 234      77.429  82.065  32.754  1.00  4.40           C  
ATOM   3614  O   GLY A 234      77.654  81.438  31.718  1.00  4.40           O  
ATOM   3615  H   GLY A 234      75.954  82.640  35.325  1.00  4.40           H  
ATOM   3616 1HA  GLY A 234      77.737  80.546  34.249  1.00  4.40           H  
ATOM   3617 2HA  GLY A 234      76.067  80.845  33.837  1.00  4.40           H  
ATOM   3618  N   GLY A 235      77.544  83.395  32.824  1.00  4.54           N  
ATOM   3619  CA  GLY A 235      77.904  84.165  31.642  1.00  4.54           C  
ATOM   3620  C   GLY A 235      76.733  84.557  30.767  1.00  4.54           C  
ATOM   3621  O   GLY A 235      76.929  85.037  29.647  1.00  4.54           O  
ATOM   3622  H   GLY A 235      77.373  83.892  33.700  1.00  4.54           H  
ATOM   3623 1HA  GLY A 235      78.469  85.052  31.935  1.00  4.54           H  
ATOM   3624 2HA  GLY A 235      78.553  83.557  31.050  1.00  4.54           H  
ATOM   3625  N   PHE A 236      75.521  84.272  31.238  1.00  4.52           N  
ATOM   3626  CA  PHE A 236      74.306  84.610  30.516  1.00  4.52           C  
ATOM   3627  C   PHE A 236      73.281  85.129  31.508  1.00  4.52           C  
ATOM   3628  O   PHE A 236      73.183  84.639  32.624  1.00  4.52           O  
ATOM   3629  CB  PHE A 236      73.739  83.401  29.786  1.00  4.52           C  
ATOM   3630  CG  PHE A 236      74.703  82.790  28.822  1.00  4.52           C  
ATOM   3631  CD1 PHE A 236      75.516  81.745  29.237  1.00  4.52           C  
ATOM   3632  CD2 PHE A 236      74.832  83.262  27.521  1.00  4.52           C  
ATOM   3633  CE1 PHE A 236      76.436  81.183  28.381  1.00  4.52           C  
ATOM   3634  CE2 PHE A 236      75.750  82.696  26.660  1.00  4.52           C  
ATOM   3635  CZ  PHE A 236      76.554  81.656  27.091  1.00  4.52           C  
ATOM   3636  H   PHE A 236      75.448  83.846  32.151  1.00  4.52           H  
ATOM   3637  HA  PHE A 236      74.524  85.390  29.791  1.00  4.52           H  
ATOM   3638 1HB  PHE A 236      73.461  82.660  30.503  1.00  4.52           H  
ATOM   3639 2HB  PHE A 236      72.845  83.686  29.240  1.00  4.52           H  
ATOM   3640  HD1 PHE A 236      75.424  81.374  30.263  1.00  4.52           H  
ATOM   3641  HD2 PHE A 236      74.206  84.089  27.184  1.00  4.52           H  
ATOM   3642  HE1 PHE A 236      77.069  80.367  28.731  1.00  4.52           H  
ATOM   3643  HE2 PHE A 236      75.847  83.072  25.642  1.00  4.52           H  
ATOM   3644  HZ  PHE A 236      77.282  81.213  26.414  1.00  4.52           H  
ATOM   3645  N   GLY A 237      72.432  86.044  31.093  1.00  4.38           N  
ATOM   3646  CA  GLY A 237      71.383  86.488  32.007  1.00  4.38           C  
ATOM   3647  C   GLY A 237      70.186  85.541  32.020  1.00  4.38           C  
ATOM   3648  O   GLY A 237      69.286  85.681  32.842  1.00  4.38           O  
ATOM   3649  H   GLY A 237      72.526  86.449  30.174  1.00  4.38           H  
ATOM   3650 1HA  GLY A 237      71.795  86.577  33.009  1.00  4.38           H  
ATOM   3651 2HA  GLY A 237      71.047  87.481  31.720  1.00  4.38           H  
ATOM   3652  N   TYR A 238      70.207  84.543  31.135  1.00  4.18           N  
ATOM   3653  CA  TYR A 238      69.096  83.617  31.000  1.00  4.18           C  
ATOM   3654  C   TYR A 238      69.367  82.244  31.581  1.00  4.18           C  
ATOM   3655  O   TYR A 238      68.562  81.760  32.368  1.00  4.18           O  
ATOM   3656  CB  TYR A 238      68.763  83.461  29.512  1.00  4.18           C  
ATOM   3657  CG  TYR A 238      68.306  84.744  28.845  1.00  4.18           C  
ATOM   3658  CD1 TYR A 238      69.251  85.631  28.348  1.00  4.18           C  
ATOM   3659  CD2 TYR A 238      66.950  85.026  28.706  1.00  4.18           C  
ATOM   3660  CE1 TYR A 238      68.844  86.797  27.735  1.00  4.18           C  
ATOM   3661  CE2 TYR A 238      66.543  86.196  28.095  1.00  4.18           C  
ATOM   3662  CZ  TYR A 238      67.487  87.079  27.611  1.00  4.18           C  
ATOM   3663  OH  TYR A 238      67.090  88.247  27.002  1.00  4.18           O  
ATOM   3664  H   TYR A 238      71.001  84.462  30.524  1.00  4.18           H  
ATOM   3665  HA  TYR A 238      68.240  84.016  31.533  1.00  4.18           H  
ATOM   3666 1HB  TYR A 238      69.642  83.091  28.982  1.00  4.18           H  
ATOM   3667 2HB  TYR A 238      67.976  82.713  29.396  1.00  4.18           H  
ATOM   3668  HD1 TYR A 238      70.314  85.408  28.447  1.00  4.18           H  
ATOM   3669  HD2 TYR A 238      66.207  84.326  29.084  1.00  4.18           H  
ATOM   3670  HE1 TYR A 238      69.582  87.493  27.346  1.00  4.18           H  
ATOM   3671  HE2 TYR A 238      65.478  86.420  27.993  1.00  4.18           H  
ATOM   3672  HH  TYR A 238      66.154  88.398  27.179  1.00  4.18           H  
ATOM   3673  N   GLU A 239      70.491  81.626  31.220  1.00  3.98           N  
ATOM   3674  CA  GLU A 239      70.777  80.267  31.675  1.00  3.98           C  
ATOM   3675  C   GLU A 239      72.141  80.161  32.315  1.00  3.98           C  
ATOM   3676  O   GLU A 239      73.101  80.752  31.832  1.00  3.98           O  
ATOM   3677  CB  GLU A 239      70.787  79.270  30.498  1.00  3.98           C  
ATOM   3678  CG  GLU A 239      69.490  79.100  29.706  1.00  3.98           C  
ATOM   3679  CD  GLU A 239      69.601  78.030  28.617  1.00  3.98           C  
ATOM   3680  OE1 GLU A 239      70.652  77.433  28.494  1.00  3.98           O  
ATOM   3681  OE2 GLU A 239      68.640  77.813  27.922  1.00  3.98           O  
ATOM   3682  H   GLU A 239      71.136  82.087  30.602  1.00  3.98           H  
ATOM   3683  HA  GLU A 239      70.032  79.972  32.410  1.00  3.98           H  
ATOM   3684 1HB  GLU A 239      71.566  79.561  29.793  1.00  3.98           H  
ATOM   3685 2HB  GLU A 239      71.058  78.293  30.878  1.00  3.98           H  
ATOM   3686 1HG  GLU A 239      68.722  78.790  30.378  1.00  3.98           H  
ATOM   3687 2HG  GLU A 239      69.195  80.052  29.269  1.00  3.98           H  
ATOM   3688  N   ASN A 240      72.264  79.298  33.309  1.00  3.78           N  
ATOM   3689  CA  ASN A 240      73.588  79.049  33.864  1.00  3.78           C  
ATOM   3690  C   ASN A 240      73.998  77.600  33.816  1.00  3.78           C  
ATOM   3691  O   ASN A 240      73.809  76.922  34.820  1.00  3.78           O  
ATOM   3692  CB  ASN A 240      73.667  79.452  35.302  1.00  3.78           C  
ATOM   3693  CG  ASN A 240      75.069  79.263  35.875  1.00  3.78           C  
ATOM   3694  OD1 ASN A 240      75.935  78.522  35.357  1.00  3.78           O  
ATOM   3695  ND2 ASN A 240      75.289  79.926  36.958  1.00  3.78           N  
ATOM   3696  H   ASN A 240      71.417  78.890  33.711  1.00  3.78           H  
ATOM   3697  HA  ASN A 240      74.300  79.648  33.314  1.00  3.78           H  
ATOM   3698 1HB  ASN A 240      73.388  80.501  35.389  1.00  3.78           H  
ATOM   3699 2HB  ASN A 240      72.963  78.874  35.887  1.00  3.78           H  
ATOM   3700 1HD2 ASN A 240      76.167  79.885  37.426  1.00  3.78           H  
ATOM   3701 2HD2 ASN A 240      74.534  80.464  37.339  1.00  3.78           H  
ATOM   3702  N   PRO A 241      74.704  77.133  32.766  1.00  3.56           N  
ATOM   3703  CA  PRO A 241      75.081  75.748  32.486  1.00  3.56           C  
ATOM   3704  C   PRO A 241      75.664  75.000  33.685  1.00  3.56           C  
ATOM   3705  O   PRO A 241      75.592  73.775  33.735  1.00  3.56           O  
ATOM   3706  CB  PRO A 241      76.123  75.912  31.379  1.00  3.56           C  
ATOM   3707  CG  PRO A 241      75.714  77.171  30.662  1.00  3.56           C  
ATOM   3708  CD  PRO A 241      75.206  78.087  31.739  1.00  3.56           C  
ATOM   3709  HA  PRO A 241      74.203  75.213  32.096  1.00  3.56           H  
ATOM   3710 1HB  PRO A 241      77.130  75.979  31.820  1.00  3.56           H  
ATOM   3711 2HB  PRO A 241      76.118  75.027  30.725  1.00  3.56           H  
ATOM   3712 1HG  PRO A 241      76.571  77.602  30.124  1.00  3.56           H  
ATOM   3713 2HG  PRO A 241      74.943  76.946  29.907  1.00  3.56           H  
ATOM   3714 1HD  PRO A 241      76.026  78.714  32.136  1.00  3.56           H  
ATOM   3715 2HD  PRO A 241      74.390  78.677  31.304  1.00  3.56           H  
ATOM   3716  N   LYS A 242      76.271  75.718  34.636  1.00  3.30           N  
ATOM   3717  CA  LYS A 242      76.864  75.102  35.824  1.00  3.30           C  
ATOM   3718  C   LYS A 242      75.836  74.266  36.582  1.00  3.30           C  
ATOM   3719  O   LYS A 242      76.166  73.257  37.208  1.00  3.30           O  
ATOM   3720  CB  LYS A 242      77.399  76.179  36.771  1.00  3.30           C  
ATOM   3721  CG  LYS A 242      78.090  75.665  38.027  1.00  3.30           C  
ATOM   3722  CD  LYS A 242      78.586  76.835  38.883  1.00  3.30           C  
ATOM   3723  CE  LYS A 242      79.227  76.365  40.179  1.00  3.30           C  
ATOM   3724  NZ  LYS A 242      79.693  77.513  41.011  1.00  3.30           N  
ATOM   3725  H   LYS A 242      76.280  76.736  34.590  1.00  3.30           H  
ATOM   3726  HA  LYS A 242      77.675  74.446  35.512  1.00  3.30           H  
ATOM   3727 1HB  LYS A 242      78.094  76.826  36.235  1.00  3.30           H  
ATOM   3728 2HB  LYS A 242      76.569  76.797  37.104  1.00  3.30           H  
ATOM   3729 1HG  LYS A 242      77.396  75.059  38.607  1.00  3.30           H  
ATOM   3730 2HG  LYS A 242      78.938  75.044  37.745  1.00  3.30           H  
ATOM   3731 1HD  LYS A 242      79.314  77.418  38.317  1.00  3.30           H  
ATOM   3732 2HD  LYS A 242      77.741  77.483  39.125  1.00  3.30           H  
ATOM   3733 1HE  LYS A 242      78.501  75.787  40.750  1.00  3.30           H  
ATOM   3734 2HE  LYS A 242      80.081  75.730  39.947  1.00  3.30           H  
ATOM   3735 1HZ  LYS A 242      80.113  77.166  41.861  1.00  3.30           H  
ATOM   3736 2HZ  LYS A 242      80.375  78.049  40.494  1.00  3.30           H  
ATOM   3737 3HZ  LYS A 242      78.906  78.104  41.243  1.00  3.30           H  
ATOM   3738  N   VAL A 243      74.601  74.773  36.600  1.00  2.98           N  
ATOM   3739  CA  VAL A 243      73.486  74.186  37.315  1.00  2.98           C  
ATOM   3740  C   VAL A 243      72.343  74.015  36.325  1.00  2.98           C  
ATOM   3741  O   VAL A 243      71.390  73.266  36.529  1.00  2.98           O  
ATOM   3742  CB  VAL A 243      73.100  75.138  38.463  1.00  2.98           C  
ATOM   3743  CG1 VAL A 243      74.257  75.284  39.422  1.00  2.98           C  
ATOM   3744  CG2 VAL A 243      72.743  76.517  37.905  1.00  2.98           C  
ATOM   3745  H   VAL A 243      74.404  75.586  36.019  1.00  2.98           H  
ATOM   3746  HA  VAL A 243      73.777  73.214  37.715  1.00  2.98           H  
ATOM   3747  HB  VAL A 243      72.272  74.720  39.004  1.00  2.98           H  
ATOM   3748 1HG1 VAL A 243      73.977  75.954  40.217  1.00  2.98           H  
ATOM   3749 2HG1 VAL A 243      74.516  74.307  39.832  1.00  2.98           H  
ATOM   3750 3HG1 VAL A 243      75.107  75.699  38.906  1.00  2.98           H  
ATOM   3751 1HG2 VAL A 243      72.474  77.184  38.720  1.00  2.98           H  
ATOM   3752 2HG2 VAL A 243      73.603  76.921  37.375  1.00  2.98           H  
ATOM   3753 3HG2 VAL A 243      71.916  76.436  37.229  1.00  2.98           H  
ATOM   3754  N   HIS A 244      72.516  74.722  35.226  1.00  2.62           N  
ATOM   3755  CA  HIS A 244      71.624  74.891  34.083  1.00  2.62           C  
ATOM   3756  C   HIS A 244      70.199  75.331  34.425  1.00  2.62           C  
ATOM   3757  O   HIS A 244      69.231  74.727  33.956  1.00  2.62           O  
ATOM   3758  CB  HIS A 244      71.577  73.631  33.234  1.00  2.62           C  
ATOM   3759  CG  HIS A 244      71.248  73.975  31.823  1.00  2.62           C  
ATOM   3760  ND1 HIS A 244      70.894  73.041  30.872  1.00  2.62           N  
ATOM   3761  CD2 HIS A 244      71.239  75.176  31.203  1.00  2.62           C  
ATOM   3762  CE1 HIS A 244      70.670  73.666  29.715  1.00  2.62           C  
ATOM   3763  NE2 HIS A 244      70.876  74.963  29.898  1.00  2.62           N  
ATOM   3764  H   HIS A 244      73.375  75.260  35.200  1.00  2.62           H  
ATOM   3765  HA  HIS A 244      72.028  75.669  33.445  1.00  2.62           H  
ATOM   3766 1HB  HIS A 244      72.545  73.125  33.268  1.00  2.62           H  
ATOM   3767 2HB  HIS A 244      70.820  72.950  33.624  1.00  2.62           H  
ATOM   3768  HD2 HIS A 244      71.478  76.137  31.660  1.00  2.62           H  
ATOM   3769  HE1 HIS A 244      70.367  73.192  28.777  1.00  2.62           H  
ATOM   3770  HE2 HIS A 244      70.784  75.721  29.195  1.00  2.62           H  
ATOM   3771  N   TYR A 245      70.063  76.412  35.201  1.00  2.24           N  
ATOM   3772  CA  TYR A 245      68.731  76.908  35.524  1.00  2.24           C  
ATOM   3773  C   TYR A 245      68.380  78.234  34.869  1.00  2.24           C  
ATOM   3774  O   TYR A 245      69.240  79.089  34.638  1.00  2.24           O  
ATOM   3775  CB  TYR A 245      68.510  76.946  37.039  1.00  2.24           C  
ATOM   3776  CG  TYR A 245      68.414  75.553  37.514  1.00  2.24           C  
ATOM   3777  CD1 TYR A 245      69.381  74.957  38.271  1.00  2.24           C  
ATOM   3778  CD2 TYR A 245      67.361  74.839  37.055  1.00  2.24           C  
ATOM   3779  CE1 TYR A 245      69.272  73.610  38.560  1.00  2.24           C  
ATOM   3780  CE2 TYR A 245      67.234  73.523  37.316  1.00  2.24           C  
ATOM   3781  CZ  TYR A 245      68.184  72.893  38.055  1.00  2.24           C  
ATOM   3782  OH  TYR A 245      68.076  71.546  38.264  1.00  2.24           O  
ATOM   3783  H   TYR A 245      70.887  76.862  35.572  1.00  2.24           H  
ATOM   3784  HA  TYR A 245      68.008  76.188  35.138  1.00  2.24           H  
ATOM   3785 1HB  TYR A 245      69.342  77.443  37.544  1.00  2.24           H  
ATOM   3786 2HB  TYR A 245      67.597  77.460  37.283  1.00  2.24           H  
ATOM   3787  HD1 TYR A 245      70.220  75.531  38.618  1.00  2.24           H  
ATOM   3788  HD2 TYR A 245      66.634  75.341  36.453  1.00  2.24           H  
ATOM   3789  HE1 TYR A 245      70.043  73.109  39.143  1.00  2.24           H  
ATOM   3790  HE2 TYR A 245      66.385  72.970  36.916  1.00  2.24           H  
ATOM   3791  HH  TYR A 245      67.552  71.161  37.545  1.00  2.24           H  
ATOM   3792  N   THR A 246      67.101  78.329  34.508  1.00  1.90           N  
ATOM   3793  CA  THR A 246      66.423  79.477  33.905  1.00  1.90           C  
ATOM   3794  C   THR A 246      64.918  79.294  34.260  1.00  1.90           C  
ATOM   3795  O   THR A 246      64.577  78.217  34.737  1.00  1.90           O  
ATOM   3796  CB  THR A 246      66.732  79.481  32.404  1.00  1.90           C  
ATOM   3797  OG1 THR A 246      66.321  80.691  31.789  1.00  1.90           O  
ATOM   3798  CG2 THR A 246      66.106  78.390  31.777  1.00  1.90           C  
ATOM   3799  H   THR A 246      66.529  77.523  34.706  1.00  1.90           H  
ATOM   3800  HA  THR A 246      66.806  80.392  34.355  1.00  1.90           H  
ATOM   3801  HB  THR A 246      67.789  79.380  32.279  1.00  1.90           H  
ATOM   3802  HG1 THR A 246      66.954  81.374  32.065  1.00  1.90           H  
ATOM   3803 1HG2 THR A 246      66.342  78.386  30.715  1.00  1.90           H  
ATOM   3804 2HG2 THR A 246      66.445  77.470  32.224  1.00  1.90           H  
ATOM   3805 3HG2 THR A 246      65.069  78.501  31.916  1.00  1.90           H  
ATOM   3806  N   PRO A 247      63.988  80.271  34.102  1.00  1.63           N  
ATOM   3807  CA  PRO A 247      62.555  80.113  34.358  1.00  1.63           C  
ATOM   3808  C   PRO A 247      61.853  79.031  33.532  1.00  1.63           C  
ATOM   3809  O   PRO A 247      60.763  78.622  33.898  1.00  1.63           O  
ATOM   3810  CB  PRO A 247      61.984  81.483  34.028  1.00  1.63           C  
ATOM   3811  CG  PRO A 247      63.132  82.401  34.176  1.00  1.63           C  
ATOM   3812  CD  PRO A 247      64.320  81.606  33.634  1.00  1.63           C  
ATOM   3813  HA  PRO A 247      62.422  79.902  35.432  1.00  1.63           H  
ATOM   3814 1HB  PRO A 247      61.564  81.477  33.014  1.00  1.63           H  
ATOM   3815 2HB  PRO A 247      61.158  81.724  34.713  1.00  1.63           H  
ATOM   3816 1HG  PRO A 247      62.924  83.308  33.641  1.00  1.63           H  
ATOM   3817 2HG  PRO A 247      63.224  82.668  35.229  1.00  1.63           H  
ATOM   3818 1HD  PRO A 247      64.263  81.633  32.541  1.00  1.63           H  
ATOM   3819 2HD  PRO A 247      65.272  81.957  33.990  1.00  1.63           H  
ATOM   3820  N   PHE A 248      62.430  78.643  32.391  1.00  1.43           N  
ATOM   3821  CA  PHE A 248      61.917  77.584  31.510  1.00  1.43           C  
ATOM   3822  C   PHE A 248      63.048  76.589  31.260  1.00  1.43           C  
ATOM   3823  O   PHE A 248      63.980  76.899  30.523  1.00  1.43           O  
ATOM   3824  CB  PHE A 248      61.437  78.124  30.167  1.00  1.43           C  
ATOM   3825  CG  PHE A 248      60.228  79.047  30.162  1.00  1.43           C  
ATOM   3826  CD1 PHE A 248      60.334  80.416  30.385  1.00  1.43           C  
ATOM   3827  CD2 PHE A 248      58.985  78.534  29.841  1.00  1.43           C  
ATOM   3828  CE1 PHE A 248      59.211  81.235  30.300  1.00  1.43           C  
ATOM   3829  CE2 PHE A 248      57.877  79.348  29.752  1.00  1.43           C  
ATOM   3830  CZ  PHE A 248      57.981  80.692  29.982  1.00  1.43           C  
ATOM   3831  H   PHE A 248      63.306  79.063  32.135  1.00  1.43           H  
ATOM   3832  HA  PHE A 248      61.103  77.081  32.007  1.00  1.43           H  
ATOM   3833 1HB  PHE A 248      62.261  78.648  29.695  1.00  1.43           H  
ATOM   3834 2HB  PHE A 248      61.197  77.275  29.531  1.00  1.43           H  
ATOM   3835  HD1 PHE A 248      61.309  80.847  30.617  1.00  1.43           H  
ATOM   3836  HD2 PHE A 248      58.893  77.462  29.643  1.00  1.43           H  
ATOM   3837  HE1 PHE A 248      59.306  82.309  30.474  1.00  1.43           H  
ATOM   3838  HE2 PHE A 248      56.921  78.921  29.494  1.00  1.43           H  
ATOM   3839  HZ  PHE A 248      57.102  81.329  29.909  1.00  1.43           H  
ATOM   3840  N   ILE A 249      62.964  75.394  31.818  1.00  1.28           N  
ATOM   3841  CA  ILE A 249      64.128  74.504  31.781  1.00  1.28           C  
ATOM   3842  C   ILE A 249      63.969  73.223  31.035  1.00  1.28           C  
ATOM   3843  O   ILE A 249      62.864  72.747  30.769  1.00  1.28           O  
ATOM   3844  CB  ILE A 249      64.538  74.075  33.187  1.00  1.28           C  
ATOM   3845  CG1 ILE A 249      63.368  73.311  33.825  1.00  1.28           C  
ATOM   3846  CG2 ILE A 249      64.962  75.247  33.975  1.00  1.28           C  
ATOM   3847  CD1 ILE A 249      63.732  72.615  35.104  1.00  1.28           C  
ATOM   3848  H   ILE A 249      62.109  75.135  32.299  1.00  1.28           H  
ATOM   3849  HA  ILE A 249      64.955  75.047  31.328  1.00  1.28           H  
ATOM   3850  HB  ILE A 249      65.372  73.370  33.134  1.00  1.28           H  
ATOM   3851 1HG1 ILE A 249      62.552  74.009  34.018  1.00  1.28           H  
ATOM   3852 2HG1 ILE A 249      63.012  72.557  33.116  1.00  1.28           H  
ATOM   3853 1HG2 ILE A 249      65.231  74.915  34.953  1.00  1.28           H  
ATOM   3854 2HG2 ILE A 249      65.810  75.716  33.498  1.00  1.28           H  
ATOM   3855 3HG2 ILE A 249      64.159  75.940  34.028  1.00  1.28           H  
ATOM   3856 1HD1 ILE A 249      62.868  72.092  35.486  1.00  1.28           H  
ATOM   3857 2HD1 ILE A 249      64.528  71.900  34.901  1.00  1.28           H  
ATOM   3858 3HD1 ILE A 249      64.072  73.337  35.834  1.00  1.28           H  
ATOM   3859  N   GLN A 250      65.119  72.646  30.714  1.00  1.19           N  
ATOM   3860  CA  GLN A 250      65.155  71.381  30.029  1.00  1.19           C  
ATOM   3861  C   GLN A 250      65.290  70.191  30.966  1.00  1.19           C  
ATOM   3862  O   GLN A 250      66.086  70.217  31.910  1.00  1.19           O  
ATOM   3863  CB  GLN A 250      66.299  71.379  29.026  1.00  1.19           C  
ATOM   3864  CG  GLN A 250      66.117  72.329  27.858  1.00  1.19           C  
ATOM   3865  CD  GLN A 250      67.255  72.223  26.843  1.00  1.19           C  
ATOM   3866  OE1 GLN A 250      68.395  71.902  27.191  1.00  1.19           O  
ATOM   3867  NE2 GLN A 250      66.942  72.483  25.579  1.00  1.19           N  
ATOM   3868  H   GLN A 250      65.989  73.101  30.960  1.00  1.19           H  
ATOM   3869  HA  GLN A 250      64.243  71.284  29.479  1.00  1.19           H  
ATOM   3870 1HB  GLN A 250      67.219  71.664  29.538  1.00  1.19           H  
ATOM   3871 2HB  GLN A 250      66.450  70.399  28.657  1.00  1.19           H  
ATOM   3872 1HG  GLN A 250      65.184  72.071  27.351  1.00  1.19           H  
ATOM   3873 2HG  GLN A 250      66.066  73.356  28.227  1.00  1.19           H  
ATOM   3874 1HE2 GLN A 250      67.642  72.423  24.866  1.00  1.19           H  
ATOM   3875 2HE2 GLN A 250      66.004  72.733  25.339  1.00  1.19           H  
ATOM   3876  N   ALA A 251      64.565  69.120  30.658  1.00  1.14           N  
ATOM   3877  CA  ALA A 251      64.720  67.875  31.406  1.00  1.14           C  
ATOM   3878  C   ALA A 251      64.172  66.684  30.599  1.00  1.14           C  
ATOM   3879  O   ALA A 251      63.321  66.872  29.731  1.00  1.14           O  
ATOM   3880  CB  ALA A 251      64.025  67.967  32.762  1.00  1.14           C  
ATOM   3881  H   ALA A 251      63.886  69.207  29.900  1.00  1.14           H  
ATOM   3882  HA  ALA A 251      65.778  67.752  31.579  1.00  1.14           H  
ATOM   3883 1HB  ALA A 251      64.182  67.059  33.322  1.00  1.14           H  
ATOM   3884 2HB  ALA A 251      64.428  68.808  33.308  1.00  1.14           H  
ATOM   3885 3HB  ALA A 251      63.003  68.103  32.644  1.00  1.14           H  
ATOM   3886  N   PRO A 252      64.669  65.452  30.824  1.00  1.12           N  
ATOM   3887  CA  PRO A 252      64.165  64.209  30.256  1.00  1.12           C  
ATOM   3888  C   PRO A 252      62.694  63.987  30.561  1.00  1.12           C  
ATOM   3889  O   PRO A 252      62.267  64.232  31.692  1.00  1.12           O  
ATOM   3890  CB  PRO A 252      65.017  63.155  30.959  1.00  1.12           C  
ATOM   3891  CG  PRO A 252      66.295  63.864  31.323  1.00  1.12           C  
ATOM   3892  CD  PRO A 252      65.887  65.271  31.662  1.00  1.12           C  
ATOM   3893  HA  PRO A 252      64.361  64.196  29.175  1.00  1.12           H  
ATOM   3894 1HB  PRO A 252      64.484  62.768  31.837  1.00  1.12           H  
ATOM   3895 2HB  PRO A 252      65.177  62.306  30.296  1.00  1.12           H  
ATOM   3896 1HG  PRO A 252      66.790  63.350  32.164  1.00  1.12           H  
ATOM   3897 2HG  PRO A 252      66.996  63.821  30.472  1.00  1.12           H  
ATOM   3898 1HD  PRO A 252      65.665  65.370  32.732  1.00  1.12           H  
ATOM   3899 2HD  PRO A 252      66.716  65.910  31.335  1.00  1.12           H  
ATOM   3900  N   VAL A 253      61.944  63.417  29.624  1.00  1.14           N  
ATOM   3901  CA  VAL A 253      60.535  63.144  29.857  1.00  1.14           C  
ATOM   3902  C   VAL A 253      60.252  62.199  31.016  1.00  1.14           C  
ATOM   3903  O   VAL A 253      59.288  62.414  31.751  1.00  1.14           O  
ATOM   3904  CB  VAL A 253      59.889  62.617  28.577  1.00  1.14           C  
ATOM   3905  CG1 VAL A 253      60.473  61.301  28.155  1.00  1.14           C  
ATOM   3906  CG2 VAL A 253      58.428  62.454  28.836  1.00  1.14           C  
ATOM   3907  H   VAL A 253      62.348  63.248  28.701  1.00  1.14           H  
ATOM   3908  HA  VAL A 253      60.054  64.090  30.076  1.00  1.14           H  
ATOM   3909  HB  VAL A 253      60.058  63.322  27.794  1.00  1.14           H  
ATOM   3910 1HG1 VAL A 253      60.011  60.967  27.250  1.00  1.14           H  
ATOM   3911 2HG1 VAL A 253      61.537  61.440  27.978  1.00  1.14           H  
ATOM   3912 3HG1 VAL A 253      60.324  60.562  28.909  1.00  1.14           H  
ATOM   3913 1HG2 VAL A 253      57.928  62.114  27.936  1.00  1.14           H  
ATOM   3914 2HG2 VAL A 253      58.280  61.726  29.634  1.00  1.14           H  
ATOM   3915 3HG2 VAL A 253      58.039  63.405  29.143  1.00  1.14           H  
ATOM   3916  N   THR A 254      61.132  61.236  31.282  1.00  1.19           N  
ATOM   3917  CA  THR A 254      60.878  60.406  32.445  1.00  1.19           C  
ATOM   3918  C   THR A 254      61.289  61.115  33.729  1.00  1.19           C  
ATOM   3919  O   THR A 254      60.907  60.693  34.818  1.00  1.19           O  
ATOM   3920  CB  THR A 254      61.527  59.029  32.294  1.00  1.19           C  
ATOM   3921  OG1 THR A 254      62.924  59.170  32.012  1.00  1.19           O  
ATOM   3922  CG2 THR A 254      60.818  58.250  31.207  1.00  1.19           C  
ATOM   3923  H   THR A 254      61.911  61.027  30.652  1.00  1.19           H  
ATOM   3924  HA  THR A 254      59.807  60.229  32.496  1.00  1.19           H  
ATOM   3925  HB  THR A 254      61.434  58.491  33.219  1.00  1.19           H  
ATOM   3926  HG1 THR A 254      63.038  59.499  31.089  1.00  1.19           H  
ATOM   3927 1HG2 THR A 254      61.264  57.266  31.107  1.00  1.19           H  
ATOM   3928 2HG2 THR A 254      59.769  58.147  31.460  1.00  1.19           H  
ATOM   3929 3HG2 THR A 254      60.909  58.787  30.284  1.00  1.19           H  
ATOM   3930  N   GLY A 255      62.042  62.210  33.611  1.00  1.26           N  
ATOM   3931  CA  GLY A 255      62.406  63.020  34.755  1.00  1.26           C  
ATOM   3932  C   GLY A 255      61.144  63.770  35.144  1.00  1.26           C  
ATOM   3933  O   GLY A 255      60.649  63.698  36.266  1.00  1.26           O  
ATOM   3934  H   GLY A 255      62.315  62.539  32.694  1.00  1.26           H  
ATOM   3935 1HA  GLY A 255      62.754  62.389  35.569  1.00  1.26           H  
ATOM   3936 2HA  GLY A 255      63.201  63.718  34.489  1.00  1.26           H  
ATOM   3937  N   TYR A 256      60.524  64.374  34.136  1.00  1.36           N  
ATOM   3938  CA  TYR A 256      59.275  65.097  34.326  1.00  1.36           C  
ATOM   3939  C   TYR A 256      58.186  64.187  34.882  1.00  1.36           C  
ATOM   3940  O   TYR A 256      57.341  64.604  35.653  1.00  1.36           O  
ATOM   3941  CB  TYR A 256      58.800  65.734  33.023  1.00  1.36           C  
ATOM   3942  CG  TYR A 256      59.508  66.998  32.666  1.00  1.36           C  
ATOM   3943  CD1 TYR A 256      60.186  67.122  31.462  1.00  1.36           C  
ATOM   3944  CD2 TYR A 256      59.471  68.058  33.559  1.00  1.36           C  
ATOM   3945  CE1 TYR A 256      60.804  68.307  31.165  1.00  1.36           C  
ATOM   3946  CE2 TYR A 256      60.097  69.233  33.249  1.00  1.36           C  
ATOM   3947  CZ  TYR A 256      60.757  69.355  32.048  1.00  1.36           C  
ATOM   3948  OH  TYR A 256      61.367  70.531  31.724  1.00  1.36           O  
ATOM   3949  H   TYR A 256      60.975  64.359  33.217  1.00  1.36           H  
ATOM   3950  HA  TYR A 256      59.445  65.888  35.057  1.00  1.36           H  
ATOM   3951 1HB  TYR A 256      58.940  65.025  32.206  1.00  1.36           H  
ATOM   3952 2HB  TYR A 256      57.734  65.945  33.092  1.00  1.36           H  
ATOM   3953  HD1 TYR A 256      60.229  66.296  30.755  1.00  1.36           H  
ATOM   3954  HD2 TYR A 256      58.935  67.954  34.510  1.00  1.36           H  
ATOM   3955  HE1 TYR A 256      61.338  68.426  30.241  1.00  1.36           H  
ATOM   3956  HE2 TYR A 256      60.064  70.072  33.948  1.00  1.36           H  
ATOM   3957  HH  TYR A 256      61.811  70.435  30.856  1.00  1.36           H  
ATOM   3958  N   PHE A 257      58.160  62.945  34.458  1.00  1.50           N  
ATOM   3959  CA  PHE A 257      57.132  62.066  34.963  1.00  1.50           C  
ATOM   3960  C   PHE A 257      57.448  61.553  36.406  1.00  1.50           C  
ATOM   3961  O   PHE A 257      56.657  61.783  37.342  1.00  1.50           O  
ATOM   3962  CB  PHE A 257      57.003  60.923  33.958  1.00  1.50           C  
ATOM   3963  CG  PHE A 257      55.876  60.007  34.111  1.00  1.50           C  
ATOM   3964  CD1 PHE A 257      54.640  60.408  33.717  1.00  1.50           C  
ATOM   3965  CD2 PHE A 257      56.033  58.754  34.591  1.00  1.50           C  
ATOM   3966  CE1 PHE A 257      53.584  59.570  33.787  1.00  1.50           C  
ATOM   3967  CE2 PHE A 257      54.976  57.902  34.677  1.00  1.50           C  
ATOM   3968  CZ  PHE A 257      53.735  58.315  34.264  1.00  1.50           C  
ATOM   3969  H   PHE A 257      58.828  62.626  33.761  1.00  1.50           H  
ATOM   3970  HA  PHE A 257      56.193  62.617  34.989  1.00  1.50           H  
ATOM   3971 1HB  PHE A 257      56.957  61.346  32.951  1.00  1.50           H  
ATOM   3972 2HB  PHE A 257      57.910  60.325  34.001  1.00  1.50           H  
ATOM   3973  HD1 PHE A 257      54.510  61.420  33.336  1.00  1.50           H  
ATOM   3974  HD2 PHE A 257      57.008  58.440  34.896  1.00  1.50           H  
ATOM   3975  HE1 PHE A 257      52.636  59.915  33.476  1.00  1.50           H  
ATOM   3976  HE2 PHE A 257      55.130  56.912  35.058  1.00  1.50           H  
ATOM   3977  HZ  PHE A 257      52.881  57.659  34.317  1.00  1.50           H  
ATOM   3978  N   PHE A 258      58.637  60.933  36.607  1.00  1.65           N  
ATOM   3979  CA  PHE A 258      58.960  60.241  37.868  1.00  1.65           C  
ATOM   3980  C   PHE A 258      59.753  61.004  38.944  1.00  1.65           C  
ATOM   3981  O   PHE A 258      59.669  60.654  40.125  1.00  1.65           O  
ATOM   3982  CB  PHE A 258      59.814  59.007  37.577  1.00  1.65           C  
ATOM   3983  CG  PHE A 258      59.192  57.894  36.785  1.00  1.65           C  
ATOM   3984  CD1 PHE A 258      59.597  57.651  35.488  1.00  1.65           C  
ATOM   3985  CD2 PHE A 258      58.245  57.076  37.338  1.00  1.65           C  
ATOM   3986  CE1 PHE A 258      59.070  56.604  34.752  1.00  1.65           C  
ATOM   3987  CE2 PHE A 258      57.715  56.031  36.621  1.00  1.65           C  
ATOM   3988  CZ  PHE A 258      58.119  55.786  35.325  1.00  1.65           C  
ATOM   3989  H   PHE A 258      59.316  60.867  35.850  1.00  1.65           H  
ATOM   3990  HA  PHE A 258      58.017  59.925  38.311  1.00  1.65           H  
ATOM   3991 1HB  PHE A 258      60.708  59.331  37.040  1.00  1.65           H  
ATOM   3992 2HB  PHE A 258      60.155  58.591  38.521  1.00  1.65           H  
ATOM   3993  HD1 PHE A 258      60.350  58.295  35.066  1.00  1.65           H  
ATOM   3994  HD2 PHE A 258      57.925  57.258  38.361  1.00  1.65           H  
ATOM   3995  HE1 PHE A 258      59.412  56.425  33.737  1.00  1.65           H  
ATOM   3996  HE2 PHE A 258      56.988  55.390  37.085  1.00  1.65           H  
ATOM   3997  HZ  PHE A 258      57.689  54.949  34.771  1.00  1.65           H  
ATOM   3998  N   GLY A 259      60.528  62.014  38.568  1.00  1.80           N  
ATOM   3999  CA  GLY A 259      61.355  62.757  39.524  1.00  1.80           C  
ATOM   4000  C   GLY A 259      62.362  63.642  38.809  1.00  1.80           C  
ATOM   4001  O   GLY A 259      63.021  63.224  37.854  1.00  1.80           O  
ATOM   4002  H   GLY A 259      60.556  62.320  37.597  1.00  1.80           H  
ATOM   4003 1HA  GLY A 259      60.747  63.365  40.181  1.00  1.80           H  
ATOM   4004 2HA  GLY A 259      61.880  62.057  40.166  1.00  1.80           H  
ATOM   4005  N   TYR A 260      62.525  64.850  39.326  1.00  1.91           N  
ATOM   4006  CA  TYR A 260      63.451  65.826  38.765  1.00  1.91           C  
ATOM   4007  C   TYR A 260      64.215  66.406  39.909  1.00  1.91           C  
ATOM   4008  O   TYR A 260      63.702  67.250  40.629  1.00  1.91           O  
ATOM   4009  CB  TYR A 260      62.737  66.942  37.995  1.00  1.91           C  
ATOM   4010  CG  TYR A 260      63.736  67.926  37.471  1.00  1.91           C  
ATOM   4011  CD1 TYR A 260      64.468  67.635  36.341  1.00  1.91           C  
ATOM   4012  CD2 TYR A 260      63.963  69.105  38.162  1.00  1.91           C  
ATOM   4013  CE1 TYR A 260      65.427  68.523  35.898  1.00  1.91           C  
ATOM   4014  CE2 TYR A 260      64.919  69.992  37.717  1.00  1.91           C  
ATOM   4015  CZ  TYR A 260      65.648  69.697  36.587  1.00  1.91           C  
ATOM   4016  OH  TYR A 260      66.614  70.558  36.146  1.00  1.91           O  
ATOM   4017  H   TYR A 260      62.013  65.082  40.187  1.00  1.91           H  
ATOM   4018  HA  TYR A 260      64.159  65.324  38.106  1.00  1.91           H  
ATOM   4019 1HB  TYR A 260      62.177  66.521  37.153  1.00  1.91           H  
ATOM   4020 2HB  TYR A 260      62.032  67.467  38.642  1.00  1.91           H  
ATOM   4021  HD1 TYR A 260      64.298  66.698  35.806  1.00  1.91           H  
ATOM   4022  HD2 TYR A 260      63.392  69.327  39.063  1.00  1.91           H  
ATOM   4023  HE1 TYR A 260      66.017  68.295  35.011  1.00  1.91           H  
ATOM   4024  HE2 TYR A 260      65.103  70.921  38.266  1.00  1.91           H  
ATOM   4025  HH  TYR A 260      66.874  70.316  35.245  1.00  1.91           H  
ATOM   4026  N   PHE A 261      65.458  65.998  40.049  1.00  1.98           N  
ATOM   4027  CA  PHE A 261      66.178  66.269  41.280  1.00  1.98           C  
ATOM   4028  C   PHE A 261      67.185  67.394  41.276  1.00  1.98           C  
ATOM   4029  O   PHE A 261      67.738  67.767  40.243  1.00  1.98           O  
ATOM   4030  CB  PHE A 261      66.912  65.000  41.678  1.00  1.98           C  
ATOM   4031  CG  PHE A 261      65.988  63.859  41.911  1.00  1.98           C  
ATOM   4032  CD1 PHE A 261      65.605  63.055  40.842  1.00  1.98           C  
ATOM   4033  CD2 PHE A 261      65.485  63.581  43.161  1.00  1.98           C  
ATOM   4034  CE1 PHE A 261      64.746  62.000  41.025  1.00  1.98           C  
ATOM   4035  CE2 PHE A 261      64.621  62.523  43.345  1.00  1.98           C  
ATOM   4036  CZ  PHE A 261      64.252  61.732  42.275  1.00  1.98           C  
ATOM   4037  H   PHE A 261      65.860  65.385  39.355  1.00  1.98           H  
ATOM   4038  HA  PHE A 261      65.434  66.495  42.048  1.00  1.98           H  
ATOM   4039 1HB  PHE A 261      67.615  64.722  40.896  1.00  1.98           H  
ATOM   4040 2HB  PHE A 261      67.486  65.172  42.589  1.00  1.98           H  
ATOM   4041  HD1 PHE A 261      65.993  63.270  39.847  1.00  1.98           H  
ATOM   4042  HD2 PHE A 261      65.768  64.208  44.005  1.00  1.98           H  
ATOM   4043  HE1 PHE A 261      64.452  61.382  40.178  1.00  1.98           H  
ATOM   4044  HE2 PHE A 261      64.218  62.316  44.336  1.00  1.98           H  
ATOM   4045  HZ  PHE A 261      63.562  60.904  42.424  1.00  1.98           H  
ATOM   4046  N   ASN A 262      67.474  67.841  42.497  1.00  1.98           N  
ATOM   4047  CA  ASN A 262      68.492  68.825  42.831  1.00  1.98           C  
ATOM   4048  C   ASN A 262      68.350  70.195  42.184  1.00  1.98           C  
ATOM   4049  O   ASN A 262      69.348  70.800  41.760  1.00  1.98           O  
ATOM   4050  CB  ASN A 262      69.862  68.260  42.506  1.00  1.98           C  
ATOM   4051  CG  ASN A 262      70.162  67.012  43.293  1.00  1.98           C  
ATOM   4052  OD1 ASN A 262      69.925  66.948  44.504  1.00  1.98           O  
ATOM   4053  ND2 ASN A 262      70.676  66.012  42.621  1.00  1.98           N  
ATOM   4054  H   ASN A 262      66.926  67.469  43.259  1.00  1.98           H  
ATOM   4055  HA  ASN A 262      68.442  68.993  43.908  1.00  1.98           H  
ATOM   4056 1HB  ASN A 262      69.943  68.040  41.442  1.00  1.98           H  
ATOM   4057 2HB  ASN A 262      70.620  69.007  42.738  1.00  1.98           H  
ATOM   4058 1HD2 ASN A 262      70.897  65.155  43.088  1.00  1.98           H  
ATOM   4059 2HD2 ASN A 262      70.850  66.107  41.640  1.00  1.98           H  
ATOM   4060  N   ASP A 263      67.136  70.740  42.128  1.00  1.93           N  
ATOM   4061  CA  ASP A 263      67.092  72.075  41.576  1.00  1.93           C  
ATOM   4062  C   ASP A 263      67.854  72.989  42.506  1.00  1.93           C  
ATOM   4063  O   ASP A 263      67.390  73.329  43.594  1.00  1.93           O  
ATOM   4064  CB  ASP A 263      65.661  72.533  41.333  1.00  1.93           C  
ATOM   4065  CG  ASP A 263      65.530  73.982  40.721  1.00  1.93           C  
ATOM   4066  OD1 ASP A 263      66.174  74.907  41.227  1.00  1.93           O  
ATOM   4067  OD2 ASP A 263      64.810  74.123  39.746  1.00  1.93           O  
ATOM   4068  H   ASP A 263      66.290  70.263  42.455  1.00  1.93           H  
ATOM   4069  HA  ASP A 263      67.600  72.065  40.622  1.00  1.93           H  
ATOM   4070 1HB  ASP A 263      65.208  71.821  40.646  1.00  1.93           H  
ATOM   4071 2HB  ASP A 263      65.100  72.483  42.270  1.00  1.93           H  
ATOM   4072  N   THR A 264      69.021  73.392  42.030  1.00  1.86           N  
ATOM   4073  CA  THR A 264      69.987  74.196  42.748  1.00  1.86           C  
ATOM   4074  C   THR A 264      69.485  75.572  43.170  1.00  1.86           C  
ATOM   4075  O   THR A 264      69.765  76.004  44.289  1.00  1.86           O  
ATOM   4076  CB  THR A 264      71.269  74.324  41.937  1.00  1.86           C  
ATOM   4077  OG1 THR A 264      71.844  73.020  41.746  1.00  1.86           O  
ATOM   4078  CG2 THR A 264      72.221  75.184  42.669  1.00  1.86           C  
ATOM   4079  H   THR A 264      69.275  72.993  41.135  1.00  1.86           H  
ATOM   4080  HA  THR A 264      70.246  73.649  43.651  1.00  1.86           H  
ATOM   4081  HB  THR A 264      71.048  74.760  40.972  1.00  1.86           H  
ATOM   4082  HG1 THR A 264      71.158  72.393  41.457  1.00  1.86           H  
ATOM   4083 1HG2 THR A 264      73.137  75.278  42.124  1.00  1.86           H  
ATOM   4084 2HG2 THR A 264      71.770  76.155  42.792  1.00  1.86           H  
ATOM   4085 3HG2 THR A 264      72.430  74.746  43.645  1.00  1.86           H  
ATOM   4086  N   PHE A 265      68.763  76.285  42.301  1.00  1.78           N  
ATOM   4087  CA  PHE A 265      68.237  77.589  42.715  1.00  1.78           C  
ATOM   4088  C   PHE A 265      67.378  77.402  43.934  1.00  1.78           C  
ATOM   4089  O   PHE A 265      67.526  78.114  44.932  1.00  1.78           O  
ATOM   4090  CB  PHE A 265      67.376  78.278  41.670  1.00  1.78           C  
ATOM   4091  CG  PHE A 265      66.706  79.557  42.251  1.00  1.78           C  
ATOM   4092  CD1 PHE A 265      67.400  80.768  42.390  1.00  1.78           C  
ATOM   4093  CD2 PHE A 265      65.363  79.526  42.667  1.00  1.78           C  
ATOM   4094  CE1 PHE A 265      66.768  81.891  42.908  1.00  1.78           C  
ATOM   4095  CE2 PHE A 265      64.743  80.653  43.187  1.00  1.78           C  
ATOM   4096  CZ  PHE A 265      65.447  81.836  43.303  1.00  1.78           C  
ATOM   4097  H   PHE A 265      68.529  75.898  41.393  1.00  1.78           H  
ATOM   4098  HA  PHE A 265      69.072  78.242  42.974  1.00  1.78           H  
ATOM   4099 1HB  PHE A 265      67.975  78.553  40.810  1.00  1.78           H  
ATOM   4100 2HB  PHE A 265      66.591  77.596  41.326  1.00  1.78           H  
ATOM   4101  HD1 PHE A 265      68.442  80.831  42.089  1.00  1.78           H  
ATOM   4102  HD2 PHE A 265      64.803  78.593  42.572  1.00  1.78           H  
ATOM   4103  HE1 PHE A 265      67.317  82.821  43.008  1.00  1.78           H  
ATOM   4104  HE2 PHE A 265      63.698  80.605  43.501  1.00  1.78           H  
ATOM   4105  HZ  PHE A 265      64.963  82.724  43.710  1.00  1.78           H  
ATOM   4106  N   LEU A 266      66.472  76.430  43.843  1.00  1.71           N  
ATOM   4107  CA  LEU A 266      65.551  76.169  44.922  1.00  1.71           C  
ATOM   4108  C   LEU A 266      66.317  75.723  46.150  1.00  1.71           C  
ATOM   4109  O   LEU A 266      66.031  76.189  47.248  1.00  1.71           O  
ATOM   4110  CB  LEU A 266      64.513  75.134  44.542  1.00  1.71           C  
ATOM   4111  CG  LEU A 266      63.457  74.926  45.588  1.00  1.71           C  
ATOM   4112  CD1 LEU A 266      63.991  74.048  46.658  1.00  1.71           C  
ATOM   4113  CD2 LEU A 266      63.081  76.277  46.170  1.00  1.71           C  
ATOM   4114  H   LEU A 266      66.423  75.859  42.984  1.00  1.71           H  
ATOM   4115  HA  LEU A 266      65.031  77.094  45.156  1.00  1.71           H  
ATOM   4116 1HB  LEU A 266      64.032  75.445  43.616  1.00  1.71           H  
ATOM   4117 2HB  LEU A 266      65.016  74.180  44.362  1.00  1.71           H  
ATOM   4118  HG  LEU A 266      62.591  74.434  45.146  1.00  1.71           H  
ATOM   4119 1HD1 LEU A 266      63.235  73.888  47.399  1.00  1.71           H  
ATOM   4120 2HD1 LEU A 266      64.272  73.135  46.249  1.00  1.71           H  
ATOM   4121 3HD1 LEU A 266      64.849  74.502  47.114  1.00  1.71           H  
ATOM   4122 1HD2 LEU A 266      62.335  76.144  46.945  1.00  1.71           H  
ATOM   4123 2HD2 LEU A 266      63.959  76.728  46.601  1.00  1.71           H  
ATOM   4124 3HD2 LEU A 266      62.686  76.921  45.382  1.00  1.71           H  
ATOM   4125  N   PHE A 267      67.247  74.786  45.991  1.00  1.67           N  
ATOM   4126  CA  PHE A 267      68.036  74.303  47.111  1.00  1.67           C  
ATOM   4127  C   PHE A 267      68.671  75.472  47.855  1.00  1.67           C  
ATOM   4128  O   PHE A 267      68.564  75.565  49.087  1.00  1.67           O  
ATOM   4129  CB  PHE A 267      69.134  73.369  46.616  1.00  1.67           C  
ATOM   4130  CG  PHE A 267      70.060  72.891  47.669  1.00  1.67           C  
ATOM   4131  CD1 PHE A 267      69.733  71.808  48.469  1.00  1.67           C  
ATOM   4132  CD2 PHE A 267      71.278  73.531  47.869  1.00  1.67           C  
ATOM   4133  CE1 PHE A 267      70.605  71.370  49.448  1.00  1.67           C  
ATOM   4134  CE2 PHE A 267      72.148  73.099  48.843  1.00  1.67           C  
ATOM   4135  CZ  PHE A 267      71.812  72.015  49.636  1.00  1.67           C  
ATOM   4136  H   PHE A 267      67.420  74.407  45.064  1.00  1.67           H  
ATOM   4137  HA  PHE A 267      67.379  73.764  47.794  1.00  1.67           H  
ATOM   4138 1HB  PHE A 267      68.686  72.506  46.125  1.00  1.67           H  
ATOM   4139 2HB  PHE A 267      69.724  73.891  45.877  1.00  1.67           H  
ATOM   4140  HD1 PHE A 267      68.778  71.303  48.317  1.00  1.67           H  
ATOM   4141  HD2 PHE A 267      71.541  74.389  47.243  1.00  1.67           H  
ATOM   4142  HE1 PHE A 267      70.339  70.516  50.071  1.00  1.67           H  
ATOM   4143  HE2 PHE A 267      73.099  73.612  48.989  1.00  1.67           H  
ATOM   4144  HZ  PHE A 267      72.499  71.670  50.407  1.00  1.67           H  
ATOM   4145  N   HIS A 268      69.322  76.381  47.120  1.00  1.64           N  
ATOM   4146  CA  HIS A 268      69.939  77.510  47.785  1.00  1.64           C  
ATOM   4147  C   HIS A 268      68.882  78.385  48.421  1.00  1.64           C  
ATOM   4148  O   HIS A 268      69.065  78.848  49.549  1.00  1.64           O  
ATOM   4149  CB  HIS A 268      70.773  78.364  46.838  1.00  1.64           C  
ATOM   4150  CG  HIS A 268      72.029  77.733  46.397  1.00  1.64           C  
ATOM   4151  ND1 HIS A 268      72.968  77.236  47.281  1.00  1.64           N  
ATOM   4152  CD2 HIS A 268      72.537  77.559  45.170  1.00  1.64           C  
ATOM   4153  CE1 HIS A 268      73.990  76.754  46.600  1.00  1.64           C  
ATOM   4154  NE2 HIS A 268      73.757  76.939  45.316  1.00  1.64           N  
ATOM   4155  H   HIS A 268      69.389  76.279  46.106  1.00  1.64           H  
ATOM   4156  HA  HIS A 268      70.595  77.151  48.575  1.00  1.64           H  
ATOM   4157 1HB  HIS A 268      70.177  78.593  45.947  1.00  1.64           H  
ATOM   4158 2HB  HIS A 268      71.015  79.306  47.325  1.00  1.64           H  
ATOM   4159  HD2 HIS A 268      72.062  77.861  44.239  1.00  1.64           H  
ATOM   4160  HE1 HIS A 268      74.879  76.290  47.028  1.00  1.64           H  
ATOM   4161  HE2 HIS A 268      74.376  76.676  44.563  1.00  1.64           H  
ATOM   4162  N   ALA A 269      67.754  78.591  47.733  1.00  1.61           N  
ATOM   4163  CA  ALA A 269      66.709  79.419  48.298  1.00  1.61           C  
ATOM   4164  C   ALA A 269      66.255  78.827  49.611  1.00  1.61           C  
ATOM   4165  O   ALA A 269      66.121  79.552  50.585  1.00  1.61           O  
ATOM   4166  CB  ALA A 269      65.534  79.539  47.329  1.00  1.61           C  
ATOM   4167  H   ALA A 269      67.631  78.198  46.800  1.00  1.61           H  
ATOM   4168  HA  ALA A 269      67.116  80.406  48.500  1.00  1.61           H  
ATOM   4169 1HB  ALA A 269      64.758  80.156  47.757  1.00  1.61           H  
ATOM   4170 2HB  ALA A 269      65.875  79.976  46.390  1.00  1.61           H  
ATOM   4171 3HB  ALA A 269      65.140  78.564  47.141  1.00  1.61           H  
ATOM   4172  N   ARG A 270      66.110  77.503  49.684  1.00  1.59           N  
ATOM   4173  CA  ARG A 270      65.679  76.870  50.919  1.00  1.59           C  
ATOM   4174  C   ARG A 270      66.710  77.063  52.015  1.00  1.59           C  
ATOM   4175  O   ARG A 270      66.349  77.349  53.154  1.00  1.59           O  
ATOM   4176  CB  ARG A 270      65.380  75.399  50.705  1.00  1.59           C  
ATOM   4177  CG  ARG A 270      64.115  75.126  49.894  1.00  1.59           C  
ATOM   4178  CD  ARG A 270      62.845  75.409  50.633  1.00  1.59           C  
ATOM   4179  NE  ARG A 270      62.721  74.565  51.800  1.00  1.59           N  
ATOM   4180  CZ  ARG A 270      62.234  73.303  51.803  1.00  1.59           C  
ATOM   4181  NH1 ARG A 270      61.799  72.724  50.695  1.00  1.59           N  
ATOM   4182  NH2 ARG A 270      62.195  72.630  52.942  1.00  1.59           N  
ATOM   4183  H   ARG A 270      66.257  76.939  48.853  1.00  1.59           H  
ATOM   4184  HA  ARG A 270      64.757  77.332  51.241  1.00  1.59           H  
ATOM   4185 1HB  ARG A 270      66.214  74.938  50.175  1.00  1.59           H  
ATOM   4186 2HB  ARG A 270      65.283  74.901  51.669  1.00  1.59           H  
ATOM   4187 1HG  ARG A 270      64.129  75.767  49.017  1.00  1.59           H  
ATOM   4188 2HG  ARG A 270      64.105  74.081  49.592  1.00  1.59           H  
ATOM   4189 1HD  ARG A 270      62.821  76.448  50.960  1.00  1.59           H  
ATOM   4190 2HD  ARG A 270      61.991  75.216  49.981  1.00  1.59           H  
ATOM   4191  HE  ARG A 270      63.020  74.949  52.688  1.00  1.59           H  
ATOM   4192 1HH1 ARG A 270      61.797  73.219  49.792  1.00  1.59           H  
ATOM   4193 2HH1 ARG A 270      61.435  71.786  50.738  1.00  1.59           H  
ATOM   4194 1HH2 ARG A 270      62.526  73.063  53.797  1.00  1.59           H  
ATOM   4195 2HH2 ARG A 270      61.836  71.689  52.957  1.00  1.59           H  
ATOM   4196  N   SER A 271      68.000  76.972  51.688  1.00  1.56           N  
ATOM   4197  CA  SER A 271      68.999  77.178  52.730  1.00  1.56           C  
ATOM   4198  C   SER A 271      68.899  78.603  53.270  1.00  1.56           C  
ATOM   4199  O   SER A 271      68.878  78.816  54.485  1.00  1.56           O  
ATOM   4200  CB  SER A 271      70.397  76.926  52.190  1.00  1.56           C  
ATOM   4201  OG  SER A 271      70.574  75.578  51.841  1.00  1.56           O  
ATOM   4202  H   SER A 271      68.275  76.725  50.734  1.00  1.56           H  
ATOM   4203  HA  SER A 271      68.802  76.484  53.549  1.00  1.56           H  
ATOM   4204 1HB  SER A 271      70.566  77.555  51.314  1.00  1.56           H  
ATOM   4205 2HB  SER A 271      71.130  77.212  52.943  1.00  1.56           H  
ATOM   4206  HG  SER A 271      69.979  75.419  51.089  1.00  1.56           H  
ATOM   4207  N   TRP A 272      68.734  79.573  52.367  1.00  1.56           N  
ATOM   4208  CA  TRP A 272      68.630  80.956  52.797  1.00  1.56           C  
ATOM   4209  C   TRP A 272      67.355  81.170  53.590  1.00  1.56           C  
ATOM   4210  O   TRP A 272      67.352  81.848  54.609  1.00  1.56           O  
ATOM   4211  CB  TRP A 272      68.680  81.893  51.598  1.00  1.56           C  
ATOM   4212  CG  TRP A 272      70.047  82.034  51.047  1.00  1.56           C  
ATOM   4213  CD1 TRP A 272      70.530  81.567  49.863  1.00  1.56           C  
ATOM   4214  CD2 TRP A 272      71.141  82.717  51.684  1.00  1.56           C  
ATOM   4215  NE1 TRP A 272      71.861  81.893  49.736  1.00  1.56           N  
ATOM   4216  CE2 TRP A 272      72.248  82.596  50.842  1.00  1.56           C  
ATOM   4217  CE3 TRP A 272      71.269  83.410  52.888  1.00  1.56           C  
ATOM   4218  CZ2 TRP A 272      73.479  83.135  51.170  1.00  1.56           C  
ATOM   4219  CZ3 TRP A 272      72.502  83.951  53.220  1.00  1.56           C  
ATOM   4220  CH2 TRP A 272      73.581  83.815  52.383  1.00  1.56           C  
ATOM   4221  H   TRP A 272      68.726  79.339  51.373  1.00  1.56           H  
ATOM   4222  HA  TRP A 272      69.474  81.181  53.439  1.00  1.56           H  
ATOM   4223 1HB  TRP A 272      68.012  81.531  50.813  1.00  1.56           H  
ATOM   4224 2HB  TRP A 272      68.344  82.865  51.914  1.00  1.56           H  
ATOM   4225  HD1 TRP A 272      69.958  81.011  49.133  1.00  1.56           H  
ATOM   4226  HE1 TRP A 272      72.462  81.656  48.960  1.00  1.56           H  
ATOM   4227  HE3 TRP A 272      70.415  83.518  53.559  1.00  1.56           H  
ATOM   4228  HZ2 TRP A 272      74.347  83.040  50.516  1.00  1.56           H  
ATOM   4229  HZ3 TRP A 272      72.594  84.486  54.164  1.00  1.56           H  
ATOM   4230  HH2 TRP A 272      74.537  84.251  52.673  1.00  1.56           H  
ATOM   4231  N   LEU A 273      66.273  80.543  53.173  1.00  1.58           N  
ATOM   4232  CA  LEU A 273      65.022  80.686  53.885  1.00  1.58           C  
ATOM   4233  C   LEU A 273      65.167  80.134  55.301  1.00  1.58           C  
ATOM   4234  O   LEU A 273      64.788  80.805  56.266  1.00  1.58           O  
ATOM   4235  CB  LEU A 273      63.946  79.979  53.065  1.00  1.58           C  
ATOM   4236  CG  LEU A 273      63.592  80.707  51.786  1.00  1.58           C  
ATOM   4237  CD1 LEU A 273      62.798  79.800  50.877  1.00  1.58           C  
ATOM   4238  CD2 LEU A 273      62.810  81.949  52.147  1.00  1.58           C  
ATOM   4239  H   LEU A 273      66.304  79.986  52.326  1.00  1.58           H  
ATOM   4240  HA  LEU A 273      64.775  81.743  53.948  1.00  1.58           H  
ATOM   4241 1HB  LEU A 273      64.302  78.993  52.809  1.00  1.58           H  
ATOM   4242 2HB  LEU A 273      63.056  79.872  53.638  1.00  1.58           H  
ATOM   4243  HG  LEU A 273      64.480  81.003  51.294  1.00  1.58           H  
ATOM   4244 1HD1 LEU A 273      62.575  80.307  49.979  1.00  1.58           H  
ATOM   4245 2HD1 LEU A 273      63.379  78.934  50.638  1.00  1.58           H  
ATOM   4246 3HD1 LEU A 273      61.899  79.502  51.364  1.00  1.58           H  
ATOM   4247 1HD2 LEU A 273      62.567  82.510  51.257  1.00  1.58           H  
ATOM   4248 2HD2 LEU A 273      61.895  81.671  52.660  1.00  1.58           H  
ATOM   4249 3HD2 LEU A 273      63.422  82.555  52.799  1.00  1.58           H  
ATOM   4250  N   GLU A 274      65.834  78.987  55.467  1.00  1.64           N  
ATOM   4251  CA  GLU A 274      66.031  78.443  56.811  1.00  1.64           C  
ATOM   4252  C   GLU A 274      66.847  79.403  57.679  1.00  1.64           C  
ATOM   4253  O   GLU A 274      66.553  79.583  58.863  1.00  1.64           O  
ATOM   4254  CB  GLU A 274      66.698  77.055  56.790  1.00  1.64           C  
ATOM   4255  CG  GLU A 274      65.795  75.908  56.290  1.00  1.64           C  
ATOM   4256  CD  GLU A 274      66.476  74.539  56.302  1.00  1.64           C  
ATOM   4257  OE1 GLU A 274      67.657  74.467  56.558  1.00  1.64           O  
ATOM   4258  OE2 GLU A 274      65.793  73.568  56.067  1.00  1.64           O  
ATOM   4259  H   GLU A 274      66.161  78.466  54.653  1.00  1.64           H  
ATOM   4260  HA  GLU A 274      65.049  78.324  57.270  1.00  1.64           H  
ATOM   4261 1HB  GLU A 274      67.575  77.091  56.140  1.00  1.64           H  
ATOM   4262 2HB  GLU A 274      67.043  76.803  57.791  1.00  1.64           H  
ATOM   4263 1HG  GLU A 274      64.909  75.865  56.924  1.00  1.64           H  
ATOM   4264 2HG  GLU A 274      65.466  76.138  55.279  1.00  1.64           H  
ATOM   4265  N   PHE A 275      67.806  80.105  57.075  1.00  1.75           N  
ATOM   4266  CA  PHE A 275      68.665  81.041  57.804  1.00  1.75           C  
ATOM   4267  C   PHE A 275      67.862  82.234  58.351  1.00  1.75           C  
ATOM   4268  O   PHE A 275      68.307  82.917  59.277  1.00  1.75           O  
ATOM   4269  CB  PHE A 275      69.785  81.571  56.898  1.00  1.75           C  
ATOM   4270  CG  PHE A 275      70.773  80.514  56.459  1.00  1.75           C  
ATOM   4271  CD1 PHE A 275      70.909  79.320  57.144  1.00  1.75           C  
ATOM   4272  CD2 PHE A 275      71.555  80.719  55.338  1.00  1.75           C  
ATOM   4273  CE1 PHE A 275      71.805  78.359  56.705  1.00  1.75           C  
ATOM   4274  CE2 PHE A 275      72.443  79.778  54.892  1.00  1.75           C  
ATOM   4275  CZ  PHE A 275      72.572  78.588  55.576  1.00  1.75           C  
ATOM   4276  H   PHE A 275      68.000  79.921  56.087  1.00  1.75           H  
ATOM   4277  HA  PHE A 275      69.113  80.513  58.645  1.00  1.75           H  
ATOM   4278 1HB  PHE A 275      69.356  82.025  56.014  1.00  1.75           H  
ATOM   4279 2HB  PHE A 275      70.332  82.348  57.423  1.00  1.75           H  
ATOM   4280  HD1 PHE A 275      70.298  79.137  58.029  1.00  1.75           H  
ATOM   4281  HD2 PHE A 275      71.451  81.640  54.811  1.00  1.75           H  
ATOM   4282  HE1 PHE A 275      71.901  77.421  57.249  1.00  1.75           H  
ATOM   4283  HE2 PHE A 275      73.041  79.972  54.000  1.00  1.75           H  
ATOM   4284  HZ  PHE A 275      73.276  77.831  55.230  1.00  1.75           H  
ATOM   4285  N   TYR A 276      66.689  82.494  57.761  1.00  1.93           N  
ATOM   4286  CA  TYR A 276      65.805  83.582  58.158  1.00  1.93           C  
ATOM   4287  C   TYR A 276      64.571  83.026  58.892  1.00  1.93           C  
ATOM   4288  O   TYR A 276      63.575  83.737  59.086  1.00  1.93           O  
ATOM   4289  CB  TYR A 276      65.324  84.378  56.940  1.00  1.93           C  
ATOM   4290  CG  TYR A 276      66.381  85.101  56.090  1.00  1.93           C  
ATOM   4291  CD1 TYR A 276      66.624  84.664  54.792  1.00  1.93           C  
ATOM   4292  CD2 TYR A 276      67.064  86.206  56.576  1.00  1.93           C  
ATOM   4293  CE1 TYR A 276      67.531  85.309  53.983  1.00  1.93           C  
ATOM   4294  CE2 TYR A 276      67.978  86.861  55.758  1.00  1.93           C  
ATOM   4295  CZ  TYR A 276      68.207  86.411  54.466  1.00  1.93           C  
ATOM   4296  OH  TYR A 276      69.105  87.066  53.659  1.00  1.93           O  
ATOM   4297  H   TYR A 276      66.360  81.885  57.013  1.00  1.93           H  
ATOM   4298  HA  TYR A 276      66.338  84.242  58.840  1.00  1.93           H  
ATOM   4299 1HB  TYR A 276      64.804  83.688  56.273  1.00  1.93           H  
ATOM   4300 2HB  TYR A 276      64.596  85.116  57.265  1.00  1.93           H  
ATOM   4301  HD1 TYR A 276      66.075  83.812  54.410  1.00  1.93           H  
ATOM   4302  HD2 TYR A 276      66.878  86.566  57.588  1.00  1.93           H  
ATOM   4303  HE1 TYR A 276      67.702  84.958  52.967  1.00  1.93           H  
ATOM   4304  HE2 TYR A 276      68.512  87.735  56.132  1.00  1.93           H  
ATOM   4305  HH  TYR A 276      69.423  87.853  54.109  1.00  1.93           H  
ATOM   4306  N   LYS A 277      64.623  81.735  59.250  1.00  2.19           N  
ATOM   4307  CA  LYS A 277      63.539  80.990  59.898  1.00  2.19           C  
ATOM   4308  C   LYS A 277      62.244  80.957  59.076  1.00  2.19           C  
ATOM   4309  O   LYS A 277      61.142  80.989  59.629  1.00  2.19           O  
ATOM   4310  CB  LYS A 277      63.248  81.546  61.299  1.00  2.19           C  
ATOM   4311  CG  LYS A 277      64.426  81.465  62.269  1.00  2.19           C  
ATOM   4312  CD  LYS A 277      64.030  81.939  63.664  1.00  2.19           C  
ATOM   4313  CE  LYS A 277      65.207  81.879  64.629  1.00  2.19           C  
ATOM   4314  NZ  LYS A 277      64.836  82.365  65.987  1.00  2.19           N  
ATOM   4315  H   LYS A 277      65.473  81.206  59.064  1.00  2.19           H  
ATOM   4316  HA  LYS A 277      63.873  79.956  60.009  1.00  2.19           H  
ATOM   4317 1HB  LYS A 277      62.931  82.584  61.233  1.00  2.19           H  
ATOM   4318 2HB  LYS A 277      62.423  80.985  61.738  1.00  2.19           H  
ATOM   4319 1HG  LYS A 277      64.778  80.435  62.327  1.00  2.19           H  
ATOM   4320 2HG  LYS A 277      65.243  82.087  61.901  1.00  2.19           H  
ATOM   4321 1HD  LYS A 277      63.666  82.967  63.609  1.00  2.19           H  
ATOM   4322 2HD  LYS A 277      63.227  81.310  64.048  1.00  2.19           H  
ATOM   4323 1HE  LYS A 277      65.553  80.850  64.704  1.00  2.19           H  
ATOM   4324 2HE  LYS A 277      66.017  82.498  64.242  1.00  2.19           H  
ATOM   4325 1HZ  LYS A 277      65.640  82.309  66.596  1.00  2.19           H  
ATOM   4326 2HZ  LYS A 277      64.523  83.324  65.929  1.00  2.19           H  
ATOM   4327 3HZ  LYS A 277      64.093  81.791  66.358  1.00  2.19           H  
ATOM   4328  N   GLN A 278      62.386  80.862  57.755  1.00  2.51           N  
ATOM   4329  CA  GLN A 278      61.259  80.751  56.844  1.00  2.51           C  
ATOM   4330  C   GLN A 278      61.196  79.291  56.387  1.00  2.51           C  
ATOM   4331  O   GLN A 278      61.852  78.907  55.428  1.00  2.51           O  
ATOM   4332  CB  GLN A 278      61.447  81.683  55.643  1.00  2.51           C  
ATOM   4333  CG  GLN A 278      61.668  83.135  55.979  1.00  2.51           C  
ATOM   4334  CD  GLN A 278      60.532  83.755  56.657  1.00  2.51           C  
ATOM   4335  OE1 GLN A 278      59.428  83.799  56.114  1.00  2.51           O  
ATOM   4336  NE2 GLN A 278      60.768  84.257  57.868  1.00  2.51           N  
ATOM   4337  H   GLN A 278      63.322  80.853  57.360  1.00  2.51           H  
ATOM   4338  HA  GLN A 278      60.338  81.002  57.368  1.00  2.51           H  
ATOM   4339 1HB  GLN A 278      62.316  81.376  55.107  1.00  2.51           H  
ATOM   4340 2HB  GLN A 278      60.596  81.608  54.972  1.00  2.51           H  
ATOM   4341 1HG  GLN A 278      62.528  83.209  56.633  1.00  2.51           H  
ATOM   4342 2HG  GLN A 278      61.852  83.682  55.059  1.00  2.51           H  
ATOM   4343 1HE2 GLN A 278      60.027  84.689  58.385  1.00  2.51           H  
ATOM   4344 2HE2 GLN A 278      61.709  84.186  58.286  1.00  2.51           H  
ATOM   4345  N   ASP A 279      60.409  78.463  57.057  1.00  2.84           N  
ATOM   4346  CA  ASP A 279      60.447  77.023  56.774  1.00  2.84           C  
ATOM   4347  C   ASP A 279      60.121  76.639  55.325  1.00  2.84           C  
ATOM   4348  O   ASP A 279      60.667  75.665  54.805  1.00  2.84           O  
ATOM   4349  CB  ASP A 279      59.494  76.284  57.711  1.00  2.84           C  
ATOM   4350  CG  ASP A 279      60.002  76.235  59.156  1.00  2.84           C  
ATOM   4351  OD1 ASP A 279      61.157  76.528  59.383  1.00  2.84           O  
ATOM   4352  OD2 ASP A 279      59.224  75.906  60.018  1.00  2.84           O  
ATOM   4353  H   ASP A 279      59.841  78.819  57.817  1.00  2.84           H  
ATOM   4354  HA  ASP A 279      61.460  76.675  56.984  1.00  2.84           H  
ATOM   4355 1HB  ASP A 279      58.520  76.771  57.700  1.00  2.84           H  
ATOM   4356 2HB  ASP A 279      59.353  75.263  57.353  1.00  2.84           H  
ATOM   4357  N   VAL A 280      59.215  77.388  54.688  1.00  3.11           N  
ATOM   4358  CA  VAL A 280      58.753  77.164  53.303  1.00  3.11           C  
ATOM   4359  C   VAL A 280      58.926  75.721  52.797  1.00  3.11           C  
ATOM   4360  O   VAL A 280      59.437  75.496  51.694  1.00  3.11           O  
ATOM   4361  CB  VAL A 280      59.537  78.112  52.371  1.00  3.11           C  
ATOM   4362  CG1 VAL A 280      59.126  77.921  50.909  1.00  3.11           C  
ATOM   4363  CG2 VAL A 280      59.315  79.551  52.828  1.00  3.11           C  
ATOM   4364  H   VAL A 280      58.836  78.172  55.195  1.00  3.11           H  
ATOM   4365  HA  VAL A 280      57.695  77.421  53.259  1.00  3.11           H  
ATOM   4366  HB  VAL A 280      60.601  77.872  52.446  1.00  3.11           H  
ATOM   4367 1HG1 VAL A 280      59.708  78.591  50.275  1.00  3.11           H  
ATOM   4368 2HG1 VAL A 280      59.311  76.900  50.608  1.00  3.11           H  
ATOM   4369 3HG1 VAL A 280      58.066  78.149  50.798  1.00  3.11           H  
ATOM   4370 1HG2 VAL A 280      59.885  80.221  52.203  1.00  3.11           H  
ATOM   4371 2HG2 VAL A 280      58.258  79.800  52.758  1.00  3.11           H  
ATOM   4372 3HG2 VAL A 280      59.644  79.656  53.857  1.00  3.11           H  
ATOM   4373  N   SER A 281      58.395  74.755  53.559  1.00  3.26           N  
ATOM   4374  CA  SER A 281      58.516  73.330  53.242  1.00  3.26           C  
ATOM   4375  C   SER A 281      57.827  72.920  51.951  1.00  3.26           C  
ATOM   4376  O   SER A 281      58.152  71.892  51.356  1.00  3.26           O  
ATOM   4377  CB  SER A 281      57.950  72.514  54.383  1.00  3.26           C  
ATOM   4378  OG  SER A 281      56.566  72.699  54.495  1.00  3.26           O  
ATOM   4379  H   SER A 281      57.962  75.024  54.430  1.00  3.26           H  
ATOM   4380  HA  SER A 281      59.570  73.105  53.148  1.00  3.26           H  
ATOM   4381 1HB  SER A 281      58.166  71.461  54.216  1.00  3.26           H  
ATOM   4382 2HB  SER A 281      58.437  72.809  55.312  1.00  3.26           H  
ATOM   4383  HG  SER A 281      56.189  72.418  53.649  1.00  3.26           H  
ATOM   4384  N   ASP A 282      56.884  73.739  51.521  1.00  3.27           N  
ATOM   4385  CA  ASP A 282      56.110  73.519  50.315  1.00  3.27           C  
ATOM   4386  C   ASP A 282      56.956  73.503  49.042  1.00  3.27           C  
ATOM   4387  O   ASP A 282      56.644  72.802  48.075  1.00  3.27           O  
ATOM   4388  CB  ASP A 282      55.064  74.620  50.184  1.00  3.27           C  
ATOM   4389  CG  ASP A 282      53.908  74.512  51.194  1.00  3.27           C  
ATOM   4390  OD1 ASP A 282      53.745  73.500  51.823  1.00  3.27           O  
ATOM   4391  OD2 ASP A 282      53.186  75.482  51.318  1.00  3.27           O  
ATOM   4392  H   ASP A 282      56.703  74.562  52.073  1.00  3.27           H  
ATOM   4393  HA  ASP A 282      55.607  72.555  50.401  1.00  3.27           H  
ATOM   4394 1HB  ASP A 282      55.553  75.586  50.313  1.00  3.27           H  
ATOM   4395 2HB  ASP A 282      54.656  74.610  49.185  1.00  3.27           H  
ATOM   4396  N   ILE A 283      58.029  74.285  49.005  1.00  3.15           N  
ATOM   4397  CA  ILE A 283      58.729  74.365  47.739  1.00  3.15           C  
ATOM   4398  C   ILE A 283      59.859  73.348  47.652  1.00  3.15           C  
ATOM   4399  O   ILE A 283      60.990  73.590  48.079  1.00  3.15           O  
ATOM   4400  CB  ILE A 283      59.244  75.785  47.498  1.00  3.15           C  
ATOM   4401  CG1 ILE A 283      58.108  76.766  47.696  1.00  3.15           C  
ATOM   4402  CG2 ILE A 283      59.695  75.914  46.061  1.00  3.15           C  
ATOM   4403  CD1 ILE A 283      56.950  76.495  46.783  1.00  3.15           C  
ATOM   4404  H   ILE A 283      58.348  74.795  49.829  1.00  3.15           H  
ATOM   4405  HA  ILE A 283      58.020  74.145  46.942  1.00  3.15           H  
ATOM   4406  HB  ILE A 283      60.057  76.010  48.186  1.00  3.15           H  
ATOM   4407 1HG1 ILE A 283      57.746  76.701  48.714  1.00  3.15           H  
ATOM   4408 2HG1 ILE A 283      58.468  77.773  47.516  1.00  3.15           H  
ATOM   4409 1HG2 ILE A 283      60.054  76.921  45.872  1.00  3.15           H  
ATOM   4410 2HG2 ILE A 283      60.477  75.201  45.859  1.00  3.15           H  
ATOM   4411 3HG2 ILE A 283      58.857  75.716  45.420  1.00  3.15           H  
ATOM   4412 1HD1 ILE A 283      56.169  77.224  46.966  1.00  3.15           H  
ATOM   4413 2HD1 ILE A 283      57.270  76.563  45.756  1.00  3.15           H  
ATOM   4414 3HD1 ILE A 283      56.553  75.498  46.957  1.00  3.15           H  
ATOM   4415  N   SER A 284      59.505  72.200  47.097  1.00  2.99           N  
ATOM   4416  CA  SER A 284      60.391  71.048  46.915  1.00  2.99           C  
ATOM   4417  C   SER A 284      61.510  71.293  45.871  1.00  2.99           C  
ATOM   4418  O   SER A 284      61.269  71.979  44.878  1.00  2.99           O  
ATOM   4419  CB  SER A 284      59.572  69.844  46.445  1.00  2.99           C  
ATOM   4420  OG  SER A 284      60.390  68.731  46.168  1.00  2.99           O  
ATOM   4421  H   SER A 284      58.512  72.136  46.850  1.00  2.99           H  
ATOM   4422  HA  SER A 284      60.810  70.833  47.892  1.00  2.99           H  
ATOM   4423 1HB  SER A 284      58.828  69.579  47.195  1.00  2.99           H  
ATOM   4424 2HB  SER A 284      59.037  70.111  45.541  1.00  2.99           H  
ATOM   4425  HG  SER A 284      59.987  68.295  45.366  1.00  2.99           H  
ATOM   4426  N   PRO A 285      62.746  70.759  46.083  1.00  2.84           N  
ATOM   4427  CA  PRO A 285      63.858  70.694  45.130  1.00  2.84           C  
ATOM   4428  C   PRO A 285      63.626  69.618  44.073  1.00  2.84           C  
ATOM   4429  O   PRO A 285      64.386  69.517  43.100  1.00  2.84           O  
ATOM   4430  CB  PRO A 285      65.058  70.347  46.026  1.00  2.84           C  
ATOM   4431  CG  PRO A 285      64.458  69.570  47.168  1.00  2.84           C  
ATOM   4432  CD  PRO A 285      63.092  70.200  47.412  1.00  2.84           C  
ATOM   4433  HA  PRO A 285      63.983  71.670  44.642  1.00  2.84           H  
ATOM   4434 1HB  PRO A 285      65.788  69.754  45.454  1.00  2.84           H  
ATOM   4435 2HB  PRO A 285      65.580  71.258  46.350  1.00  2.84           H  
ATOM   4436 1HG  PRO A 285      64.379  68.506  46.895  1.00  2.84           H  
ATOM   4437 2HG  PRO A 285      65.111  69.621  48.051  1.00  2.84           H  
ATOM   4438 1HD  PRO A 285      62.408  69.390  47.702  1.00  2.84           H  
ATOM   4439 2HD  PRO A 285      63.156  71.002  48.167  1.00  2.84           H  
ATOM   4440  N   ASP A 286      62.613  68.765  44.318  1.00  2.77           N  
ATOM   4441  CA  ASP A 286      62.251  67.638  43.466  1.00  2.77           C  
ATOM   4442  C   ASP A 286      60.855  67.868  42.894  1.00  2.77           C  
ATOM   4443  O   ASP A 286      59.874  67.907  43.651  1.00  2.77           O  
ATOM   4444  CB  ASP A 286      62.284  66.298  44.203  1.00  2.77           C  
ATOM   4445  CG  ASP A 286      62.000  65.095  43.249  1.00  2.77           C  
ATOM   4446  OD1 ASP A 286      61.757  65.323  42.075  1.00  2.77           O  
ATOM   4447  OD2 ASP A 286      61.977  63.985  43.715  1.00  2.77           O  
ATOM   4448  H   ASP A 286      62.023  68.899  45.125  1.00  2.77           H  
ATOM   4449  HA  ASP A 286      62.959  67.594  42.672  1.00  2.77           H  
ATOM   4450 1HB  ASP A 286      63.265  66.160  44.656  1.00  2.77           H  
ATOM   4451 2HB  ASP A 286      61.547  66.302  45.007  1.00  2.77           H  
ATOM   4452  N   PHE A 287      60.773  68.145  41.595  1.00  2.80           N  
ATOM   4453  CA  PHE A 287      59.483  68.519  41.008  1.00  2.80           C  
ATOM   4454  C   PHE A 287      59.056  67.960  39.645  1.00  2.80           C  
ATOM   4455  O   PHE A 287      59.033  68.716  38.681  1.00  2.80           O  
ATOM   4456  CB  PHE A 287      59.352  70.001  40.889  1.00  2.80           C  
ATOM   4457  CG  PHE A 287      60.383  70.690  40.064  1.00  2.80           C  
ATOM   4458  CD1 PHE A 287      60.260  70.822  38.675  1.00  2.80           C  
ATOM   4459  CD2 PHE A 287      61.428  71.287  40.673  1.00  2.80           C  
ATOM   4460  CE1 PHE A 287      61.172  71.528  37.947  1.00  2.80           C  
ATOM   4461  CE2 PHE A 287      62.330  71.991  39.943  1.00  2.80           C  
ATOM   4462  CZ  PHE A 287      62.211  72.117  38.588  1.00  2.80           C  
ATOM   4463  H   PHE A 287      61.629  68.053  41.041  1.00  2.80           H  
ATOM   4464  HA  PHE A 287      58.722  68.228  41.726  1.00  2.80           H  
ATOM   4465 1HB  PHE A 287      58.399  70.171  40.445  1.00  2.80           H  
ATOM   4466 2HB  PHE A 287      59.343  70.453  41.886  1.00  2.80           H  
ATOM   4467  HD1 PHE A 287      59.431  70.364  38.164  1.00  2.80           H  
ATOM   4468  HD2 PHE A 287      61.534  71.217  41.762  1.00  2.80           H  
ATOM   4469  HE1 PHE A 287      61.058  71.620  36.868  1.00  2.80           H  
ATOM   4470  HE2 PHE A 287      63.137  72.472  40.440  1.00  2.80           H  
ATOM   4471  HZ  PHE A 287      62.954  72.695  38.042  1.00  2.80           H  
ATOM   4472  N   PRO A 288      58.783  66.668  39.490  1.00  2.93           N  
ATOM   4473  CA  PRO A 288      58.359  66.059  38.234  1.00  2.93           C  
ATOM   4474  C   PRO A 288      56.960  66.445  37.730  1.00  2.93           C  
ATOM   4475  O   PRO A 288      56.794  67.193  36.760  1.00  2.93           O  
ATOM   4476  CB  PRO A 288      58.373  64.588  38.592  1.00  2.93           C  
ATOM   4477  CG  PRO A 288      58.159  64.529  40.089  1.00  2.93           C  
ATOM   4478  CD  PRO A 288      58.847  65.756  40.628  1.00  2.93           C  
ATOM   4479  HA  PRO A 288      59.116  66.263  37.464  1.00  2.93           H  
ATOM   4480 1HB  PRO A 288      57.601  64.057  38.038  1.00  2.93           H  
ATOM   4481 2HB  PRO A 288      59.298  64.195  38.262  1.00  2.93           H  
ATOM   4482 1HG  PRO A 288      57.112  64.491  40.330  1.00  2.93           H  
ATOM   4483 2HG  PRO A 288      58.575  63.599  40.484  1.00  2.93           H  
ATOM   4484 1HD  PRO A 288      58.296  66.126  41.496  1.00  2.93           H  
ATOM   4485 2HD  PRO A 288      59.869  65.540  40.862  1.00  2.93           H  
ATOM   4486  N   GLY A 289      55.954  65.963  38.458  1.00  3.14           N  
ATOM   4487  CA  GLY A 289      54.553  66.087  38.116  1.00  3.14           C  
ATOM   4488  C   GLY A 289      53.747  64.840  38.548  1.00  3.14           C  
ATOM   4489  O   GLY A 289      52.643  65.012  39.060  1.00  3.14           O  
ATOM   4490  H   GLY A 289      56.164  65.424  39.275  1.00  3.14           H  
ATOM   4491 1HA  GLY A 289      54.141  66.976  38.590  1.00  3.14           H  
ATOM   4492 2HA  GLY A 289      54.459  66.224  37.039  1.00  3.14           H  
ATOM   4493  N   MET A 290      54.273  63.593  38.406  1.00  3.38           N  
ATOM   4494  CA  MET A 290      53.497  62.443  38.918  1.00  3.38           C  
ATOM   4495  C   MET A 290      54.028  61.997  40.291  1.00  3.38           C  
ATOM   4496  O   MET A 290      53.259  61.832  41.242  1.00  3.38           O  
ATOM   4497  CB  MET A 290      53.524  61.267  37.944  1.00  3.38           C  
ATOM   4498  CG  MET A 290      52.845  61.498  36.623  1.00  3.38           C  
ATOM   4499  SD  MET A 290      51.086  61.792  36.713  1.00  3.38           S  
ATOM   4500  CE  MET A 290      50.522  60.112  37.000  1.00  3.38           C  
ATOM   4501  H   MET A 290      55.168  63.412  37.951  1.00  3.38           H  
ATOM   4502  HA  MET A 290      52.460  62.747  39.051  1.00  3.38           H  
ATOM   4503 1HB  MET A 290      54.526  60.946  37.755  1.00  3.38           H  
ATOM   4504 2HB  MET A 290      53.013  60.423  38.408  1.00  3.38           H  
ATOM   4505 1HG  MET A 290      53.326  62.311  36.078  1.00  3.38           H  
ATOM   4506 2HG  MET A 290      52.975  60.602  36.086  1.00  3.38           H  
ATOM   4507 1HE  MET A 290      49.435  60.100  37.090  1.00  3.38           H  
ATOM   4508 2HE  MET A 290      50.824  59.484  36.161  1.00  3.38           H  
ATOM   4509 3HE  MET A 290      50.963  59.729  37.910  1.00  3.38           H  
ATOM   4510  N   SER A 291      55.355  61.892  40.436  1.00  3.61           N  
ATOM   4511  CA  SER A 291      55.947  61.536  41.742  1.00  3.61           C  
ATOM   4512  C   SER A 291      55.210  60.453  42.536  1.00  3.61           C  
ATOM   4513  O   SER A 291      55.351  59.259  42.271  1.00  3.61           O  
ATOM   4514  CB  SER A 291      56.056  62.764  42.633  1.00  3.61           C  
ATOM   4515  OG  SER A 291      54.789  63.339  42.886  1.00  3.61           O  
ATOM   4516  H   SER A 291      55.947  62.005  39.611  1.00  3.61           H  
ATOM   4517  HA  SER A 291      56.959  61.171  41.548  1.00  3.61           H  
ATOM   4518 1HB  SER A 291      56.497  62.445  43.581  1.00  3.61           H  
ATOM   4519 2HB  SER A 291      56.715  63.488  42.226  1.00  3.61           H  
ATOM   4520  HG  SER A 291      54.119  62.683  42.601  1.00  3.61           H  
ATOM   4521  N   ILE A 292      54.438  60.907  43.532  1.00  3.84           N  
ATOM   4522  CA  ILE A 292      53.720  60.099  44.526  1.00  3.84           C  
ATOM   4523  C   ILE A 292      52.690  59.130  43.949  1.00  3.84           C  
ATOM   4524  O   ILE A 292      52.177  58.275  44.670  1.00  3.84           O  
ATOM   4525  CB  ILE A 292      53.027  61.013  45.558  1.00  3.84           C  
ATOM   4526  CG1 ILE A 292      51.968  61.900  44.863  1.00  3.84           C  
ATOM   4527  CG2 ILE A 292      54.064  61.869  46.272  1.00  3.84           C  
ATOM   4528  CD1 ILE A 292      51.088  62.682  45.825  1.00  3.84           C  
ATOM   4529  H   ILE A 292      54.359  61.917  43.608  1.00  3.84           H  
ATOM   4530  HA  ILE A 292      54.455  59.506  45.060  1.00  3.84           H  
ATOM   4531  HB  ILE A 292      52.506  60.397  46.290  1.00  3.84           H  
ATOM   4532 1HG1 ILE A 292      52.473  62.602  44.202  1.00  3.84           H  
ATOM   4533 2HG1 ILE A 292      51.314  61.266  44.258  1.00  3.84           H  
ATOM   4534 1HG2 ILE A 292      53.571  62.500  47.010  1.00  3.84           H  
ATOM   4535 2HG2 ILE A 292      54.778  61.232  46.765  1.00  3.84           H  
ATOM   4536 3HG2 ILE A 292      54.580  62.497  45.546  1.00  3.84           H  
ATOM   4537 1HD1 ILE A 292      50.369  63.272  45.257  1.00  3.84           H  
ATOM   4538 2HD1 ILE A 292      50.554  61.987  46.474  1.00  3.84           H  
ATOM   4539 3HD1 ILE A 292      51.705  63.343  46.429  1.00  3.84           H  
ATOM   4540  N   GLU A 293      52.408  59.240  42.653  1.00  4.08           N  
ATOM   4541  CA  GLU A 293      51.481  58.323  42.012  1.00  4.08           C  
ATOM   4542  C   GLU A 293      52.236  57.062  41.531  1.00  4.08           C  
ATOM   4543  O   GLU A 293      51.635  56.140  40.977  1.00  4.08           O  
ATOM   4544  CB  GLU A 293      50.792  59.011  40.838  1.00  4.08           C  
ATOM   4545  CG  GLU A 293      49.993  60.277  41.220  1.00  4.08           C  
ATOM   4546  CD  GLU A 293      48.910  60.038  42.232  1.00  4.08           C  
ATOM   4547  OE1 GLU A 293      48.373  58.962  42.247  1.00  4.08           O  
ATOM   4548  OE2 GLU A 293      48.597  60.952  42.971  1.00  4.08           O  
ATOM   4549  H   GLU A 293      52.835  59.999  42.123  1.00  4.08           H  
ATOM   4550  HA  GLU A 293      50.730  58.016  42.738  1.00  4.08           H  
ATOM   4551 1HB  GLU A 293      51.551  59.312  40.122  1.00  4.08           H  
ATOM   4552 2HB  GLU A 293      50.119  58.313  40.336  1.00  4.08           H  
ATOM   4553 1HG  GLU A 293      50.689  61.015  41.622  1.00  4.08           H  
ATOM   4554 2HG  GLU A 293      49.551  60.697  40.315  1.00  4.08           H  
ATOM   4555  N   ASN A 294      53.556  57.041  41.747  1.00  4.35           N  
ATOM   4556  CA  ASN A 294      54.442  55.925  41.431  1.00  4.35           C  
ATOM   4557  C   ASN A 294      54.685  55.106  42.696  1.00  4.35           C  
ATOM   4558  O   ASN A 294      54.186  55.452  43.761  1.00  4.35           O  
ATOM   4559  CB  ASN A 294      55.749  56.398  40.822  1.00  4.35           C  
ATOM   4560  CG  ASN A 294      56.453  55.302  40.052  1.00  4.35           C  
ATOM   4561  OD1 ASN A 294      55.818  54.553  39.296  1.00  4.35           O  
ATOM   4562  ND2 ASN A 294      57.749  55.197  40.242  1.00  4.35           N  
ATOM   4563  H   ASN A 294      53.993  57.859  42.168  1.00  4.35           H  
ATOM   4564  HA  ASN A 294      53.943  55.269  40.715  1.00  4.35           H  
ATOM   4565 1HB  ASN A 294      55.559  57.244  40.156  1.00  4.35           H  
ATOM   4566 2HB  ASN A 294      56.408  56.752  41.617  1.00  4.35           H  
ATOM   4567 1HD2 ASN A 294      58.274  54.492  39.760  1.00  4.35           H  
ATOM   4568 2HD2 ASN A 294      58.215  55.834  40.862  1.00  4.35           H  
ATOM   4569  N   TYR A 295      55.446  54.020  42.571  1.00  4.66           N  
ATOM   4570  CA  TYR A 295      55.727  53.109  43.677  1.00  4.66           C  
ATOM   4571  C   TYR A 295      56.359  53.807  44.863  1.00  4.66           C  
ATOM   4572  O   TYR A 295      55.904  53.624  45.981  1.00  4.66           O  
ATOM   4573  CB  TYR A 295      56.560  51.949  43.128  1.00  4.66           C  
ATOM   4574  CG  TYR A 295      56.898  50.809  44.057  1.00  4.66           C  
ATOM   4575  CD1 TYR A 295      55.905  49.882  44.360  1.00  4.66           C  
ATOM   4576  CD2 TYR A 295      58.187  50.621  44.532  1.00  4.66           C  
ATOM   4577  CE1 TYR A 295      56.196  48.788  45.146  1.00  4.66           C  
ATOM   4578  CE2 TYR A 295      58.476  49.510  45.319  1.00  4.66           C  
ATOM   4579  CZ  TYR A 295      57.483  48.602  45.621  1.00  4.66           C  
ATOM   4580  OH  TYR A 295      57.773  47.493  46.380  1.00  4.66           O  
ATOM   4581  H   TYR A 295      55.816  53.787  41.666  1.00  4.66           H  
ATOM   4582  HA  TYR A 295      54.787  52.703  44.042  1.00  4.66           H  
ATOM   4583 1HB  TYR A 295      56.014  51.526  42.294  1.00  4.66           H  
ATOM   4584 2HB  TYR A 295      57.491  52.340  42.727  1.00  4.66           H  
ATOM   4585  HD1 TYR A 295      54.894  50.022  43.968  1.00  4.66           H  
ATOM   4586  HD2 TYR A 295      58.972  51.330  44.279  1.00  4.66           H  
ATOM   4587  HE1 TYR A 295      55.417  48.064  45.378  1.00  4.66           H  
ATOM   4588  HE2 TYR A 295      59.488  49.351  45.689  1.00  4.66           H  
ATOM   4589  HH  TYR A 295      56.966  46.992  46.530  1.00  4.66           H  
ATOM   4590  N   THR A 296      57.396  54.616  44.646  1.00  5.00           N  
ATOM   4591  CA  THR A 296      58.050  55.302  45.767  1.00  5.00           C  
ATOM   4592  C   THR A 296      58.344  54.383  46.966  1.00  5.00           C  
ATOM   4593  O   THR A 296      58.075  54.734  48.115  1.00  5.00           O  
ATOM   4594  CB  THR A 296      57.215  56.508  46.240  1.00  5.00           C  
ATOM   4595  OG1 THR A 296      55.937  56.071  46.752  1.00  5.00           O  
ATOM   4596  CG2 THR A 296      56.980  57.481  45.075  1.00  5.00           C  
ATOM   4597  H   THR A 296      57.723  54.755  43.705  1.00  5.00           H  
ATOM   4598  HA  THR A 296      59.006  55.684  45.410  1.00  5.00           H  
ATOM   4599  HB  THR A 296      57.756  57.010  47.040  1.00  5.00           H  
ATOM   4600  HG1 THR A 296      55.943  55.094  46.977  1.00  5.00           H  
ATOM   4601 1HG2 THR A 296      56.406  58.327  45.421  1.00  5.00           H  
ATOM   4602 2HG2 THR A 296      57.935  57.826  44.688  1.00  5.00           H  
ATOM   4603 3HG2 THR A 296      56.431  56.978  44.282  1.00  5.00           H  
ATOM   4604  N   ASP A 297      58.959  53.236  46.676  1.00  5.33           N  
ATOM   4605  CA  ASP A 297      59.283  52.175  47.634  1.00  5.33           C  
ATOM   4606  C   ASP A 297      58.012  51.607  48.289  1.00  5.33           C  
ATOM   4607  O   ASP A 297      56.952  51.521  47.667  1.00  5.33           O  
ATOM   4608  CB  ASP A 297      60.247  52.768  48.713  1.00  5.33           C  
ATOM   4609  CG  ASP A 297      61.091  51.757  49.608  1.00  5.33           C  
ATOM   4610  OD1 ASP A 297      62.234  51.525  49.316  1.00  5.33           O  
ATOM   4611  OD2 ASP A 297      60.532  51.276  50.603  1.00  5.33           O  
ATOM   4612  H   ASP A 297      59.165  53.070  45.704  1.00  5.33           H  
ATOM   4613  HA  ASP A 297      59.794  51.372  47.106  1.00  5.33           H  
ATOM   4614 1HB  ASP A 297      60.955  53.434  48.219  1.00  5.33           H  
ATOM   4615 2HB  ASP A 297      59.668  53.391  49.396  1.00  5.33           H  
ATOM   4616  N   VAL A 298      58.119  51.233  49.555  1.00  5.60           N  
ATOM   4617  CA  VAL A 298      57.051  50.647  50.313  1.00  5.60           C  
ATOM   4618  C   VAL A 298      56.851  51.418  51.590  1.00  5.60           C  
ATOM   4619  O   VAL A 298      55.724  51.710  51.974  1.00  5.60           O  
ATOM   4620  CB  VAL A 298      57.337  49.175  50.619  1.00  5.60           C  
ATOM   4621  CG1 VAL A 298      56.231  48.615  51.488  1.00  5.60           C  
ATOM   4622  CG2 VAL A 298      57.438  48.413  49.311  1.00  5.60           C  
ATOM   4623  H   VAL A 298      59.000  51.317  50.029  1.00  5.60           H  
ATOM   4624  HA  VAL A 298      56.137  50.694  49.723  1.00  5.60           H  
ATOM   4625  HB  VAL A 298      58.276  49.090  51.172  1.00  5.60           H  
ATOM   4626 1HG1 VAL A 298      56.435  47.570  51.713  1.00  5.60           H  
ATOM   4627 2HG1 VAL A 298      56.193  49.183  52.414  1.00  5.60           H  
ATOM   4628 3HG1 VAL A 298      55.282  48.698  50.972  1.00  5.60           H  
ATOM   4629 1HG2 VAL A 298      57.640  47.365  49.514  1.00  5.60           H  
ATOM   4630 2HG2 VAL A 298      56.498  48.504  48.762  1.00  5.60           H  
ATOM   4631 3HG2 VAL A 298      58.247  48.821  48.711  1.00  5.60           H  
ATOM   4632  N   ASN A 299      57.946  51.708  52.294  1.00  5.72           N  
ATOM   4633  CA  ASN A 299      57.782  52.338  53.608  1.00  5.72           C  
ATOM   4634  C   ASN A 299      57.129  53.715  53.498  1.00  5.72           C  
ATOM   4635  O   ASN A 299      56.228  54.060  54.271  1.00  5.72           O  
ATOM   4636  CB  ASN A 299      59.113  52.442  54.314  1.00  5.72           C  
ATOM   4637  CG  ASN A 299      59.602  51.119  54.826  1.00  5.72           C  
ATOM   4638  OD1 ASN A 299      58.826  50.171  55.008  1.00  5.72           O  
ATOM   4639  ND2 ASN A 299      60.884  51.032  55.064  1.00  5.72           N  
ATOM   4640  H   ASN A 299      58.876  51.494  51.902  1.00  5.72           H  
ATOM   4641  HA  ASN A 299      57.117  51.714  54.207  1.00  5.72           H  
ATOM   4642 1HB  ASN A 299      59.856  52.852  53.624  1.00  5.72           H  
ATOM   4643 2HB  ASN A 299      59.026  53.134  55.148  1.00  5.72           H  
ATOM   4644 1HD2 ASN A 299      61.272  50.176  55.404  1.00  5.72           H  
ATOM   4645 2HD2 ASN A 299      61.478  51.819  54.900  1.00  5.72           H  
ATOM   4646  N   ASP A 300      57.519  54.467  52.475  1.00  5.63           N  
ATOM   4647  CA  ASP A 300      56.975  55.798  52.277  1.00  5.63           C  
ATOM   4648  C   ASP A 300      55.649  55.703  51.564  1.00  5.63           C  
ATOM   4649  O   ASP A 300      54.755  56.505  51.820  1.00  5.63           O  
ATOM   4650  CB  ASP A 300      57.953  56.684  51.505  1.00  5.63           C  
ATOM   4651  CG  ASP A 300      59.216  57.024  52.318  1.00  5.63           C  
ATOM   4652  OD1 ASP A 300      59.090  57.748  53.296  1.00  5.63           O  
ATOM   4653  OD2 ASP A 300      60.271  56.540  51.999  1.00  5.63           O  
ATOM   4654  H   ASP A 300      58.235  54.120  51.851  1.00  5.63           H  
ATOM   4655  HA  ASP A 300      56.806  56.252  53.252  1.00  5.63           H  
ATOM   4656 1HB  ASP A 300      58.250  56.176  50.581  1.00  5.63           H  
ATOM   4657 2HB  ASP A 300      57.455  57.610  51.218  1.00  5.63           H  
ATOM   4658  N   THR A 301      55.498  54.689  50.722  1.00  5.32           N  
ATOM   4659  CA  THR A 301      54.261  54.498  49.987  1.00  5.32           C  
ATOM   4660  C   THR A 301      53.147  54.222  50.990  1.00  5.32           C  
ATOM   4661  O   THR A 301      52.073  54.816  50.922  1.00  5.32           O  
ATOM   4662  CB  THR A 301      54.400  53.338  49.005  1.00  5.32           C  
ATOM   4663  OG1 THR A 301      55.466  53.638  48.123  1.00  5.32           O  
ATOM   4664  CG2 THR A 301      53.127  53.162  48.195  1.00  5.32           C  
ATOM   4665  H   THR A 301      56.268  54.054  50.563  1.00  5.32           H  
ATOM   4666  HA  THR A 301      54.026  55.407  49.434  1.00  5.32           H  
ATOM   4667  HB  THR A 301      54.622  52.428  49.541  1.00  5.32           H  
ATOM   4668  HG1 THR A 301      55.782  52.831  47.641  1.00  5.32           H  
ATOM   4669 1HG2 THR A 301      53.273  52.353  47.487  1.00  5.32           H  
ATOM   4670 2HG2 THR A 301      52.291  52.932  48.857  1.00  5.32           H  
ATOM   4671 3HG2 THR A 301      52.917  54.082  47.648  1.00  5.32           H  
ATOM   4672  N   ILE A 302      53.414  53.359  51.966  1.00  4.84           N  
ATOM   4673  CA  ILE A 302      52.420  53.073  52.984  1.00  4.84           C  
ATOM   4674  C   ILE A 302      52.109  54.326  53.779  1.00  4.84           C  
ATOM   4675  O   ILE A 302      50.944  54.656  53.988  1.00  4.84           O  
ATOM   4676  CB  ILE A 302      52.885  51.966  53.935  1.00  4.84           C  
ATOM   4677  CG1 ILE A 302      52.945  50.638  53.198  1.00  4.84           C  
ATOM   4678  CG2 ILE A 302      51.957  51.880  55.127  1.00  4.84           C  
ATOM   4679  CD1 ILE A 302      53.656  49.572  53.975  1.00  4.84           C  
ATOM   4680  H   ILE A 302      54.310  52.878  51.990  1.00  4.84           H  
ATOM   4681  HA  ILE A 302      51.506  52.740  52.494  1.00  4.84           H  
ATOM   4682  HB  ILE A 302      53.900  52.195  54.276  1.00  4.84           H  
ATOM   4683 1HG1 ILE A 302      51.929  50.300  52.992  1.00  4.84           H  
ATOM   4684 2HG1 ILE A 302      53.457  50.782  52.251  1.00  4.84           H  
ATOM   4685 1HG2 ILE A 302      52.302  51.100  55.802  1.00  4.84           H  
ATOM   4686 2HG2 ILE A 302      51.942  52.833  55.653  1.00  4.84           H  
ATOM   4687 3HG2 ILE A 302      50.968  51.644  54.780  1.00  4.84           H  
ATOM   4688 1HD1 ILE A 302      53.670  48.648  53.399  1.00  4.84           H  
ATOM   4689 2HD1 ILE A 302      54.679  49.898  54.170  1.00  4.84           H  
ATOM   4690 3HD1 ILE A 302      53.141  49.405  54.918  1.00  4.84           H  
ATOM   4691  N   ARG A 303      53.132  55.070  54.199  1.00  4.24           N  
ATOM   4692  CA  ARG A 303      52.848  56.294  54.938  1.00  4.24           C  
ATOM   4693  C   ARG A 303      52.039  57.314  54.120  1.00  4.24           C  
ATOM   4694  O   ARG A 303      51.138  57.959  54.646  1.00  4.24           O  
ATOM   4695  CB  ARG A 303      54.143  56.926  55.422  1.00  4.24           C  
ATOM   4696  CG  ARG A 303      54.799  56.189  56.574  1.00  4.24           C  
ATOM   4697  CD  ARG A 303      55.891  56.987  57.208  1.00  4.24           C  
ATOM   4698  NE  ARG A 303      57.102  57.058  56.381  1.00  4.24           N  
ATOM   4699  CZ  ARG A 303      58.122  56.173  56.470  1.00  4.24           C  
ATOM   4700  NH1 ARG A 303      58.071  55.202  57.362  1.00  4.24           N  
ATOM   4701  NH2 ARG A 303      59.173  56.281  55.679  1.00  4.24           N  
ATOM   4702  H   ARG A 303      54.101  54.784  54.038  1.00  4.24           H  
ATOM   4703  HA  ARG A 303      52.262  56.027  55.820  1.00  4.24           H  
ATOM   4704 1HB  ARG A 303      54.854  56.984  54.602  1.00  4.24           H  
ATOM   4705 2HB  ARG A 303      53.945  57.933  55.765  1.00  4.24           H  
ATOM   4706 1HG  ARG A 303      54.051  55.970  57.319  1.00  4.24           H  
ATOM   4707 2HG  ARG A 303      55.221  55.257  56.214  1.00  4.24           H  
ATOM   4708 1HD  ARG A 303      55.534  58.003  57.379  1.00  4.24           H  
ATOM   4709 2HD  ARG A 303      56.155  56.535  58.166  1.00  4.24           H  
ATOM   4710  HE  ARG A 303      57.175  57.792  55.682  1.00  4.24           H  
ATOM   4711 1HH1 ARG A 303      57.272  55.128  57.983  1.00  4.24           H  
ATOM   4712 2HH1 ARG A 303      58.831  54.548  57.439  1.00  4.24           H  
ATOM   4713 1HH2 ARG A 303      59.218  57.034  54.972  1.00  4.24           H  
ATOM   4714 2HH2 ARG A 303      59.936  55.636  55.752  1.00  4.24           H  
ATOM   4715  N   ARG A 304      52.340  57.441  52.829  1.00  3.56           N  
ATOM   4716  CA  ARG A 304      51.655  58.385  51.946  1.00  3.56           C  
ATOM   4717  C   ARG A 304      50.256  57.955  51.529  1.00  3.56           C  
ATOM   4718  O   ARG A 304      49.382  58.801  51.349  1.00  3.56           O  
ATOM   4719  CB  ARG A 304      52.490  58.628  50.703  1.00  3.56           C  
ATOM   4720  CG  ARG A 304      53.764  59.428  50.958  1.00  3.56           C  
ATOM   4721  CD  ARG A 304      54.620  59.522  49.750  1.00  3.56           C  
ATOM   4722  NE  ARG A 304      55.843  60.273  50.016  1.00  3.56           N  
ATOM   4723  CZ  ARG A 304      56.867  60.406  49.153  1.00  3.56           C  
ATOM   4724  NH1 ARG A 304      56.806  59.840  47.979  1.00  3.56           N  
ATOM   4725  NH2 ARG A 304      57.933  61.107  49.492  1.00  3.56           N  
ATOM   4726  H   ARG A 304      53.098  56.888  52.442  1.00  3.56           H  
ATOM   4727  HA  ARG A 304      51.557  59.331  52.470  1.00  3.56           H  
ATOM   4728 1HB  ARG A 304      52.782  57.667  50.276  1.00  3.56           H  
ATOM   4729 2HB  ARG A 304      51.896  59.156  49.956  1.00  3.56           H  
ATOM   4730 1HG  ARG A 304      53.492  60.438  51.266  1.00  3.56           H  
ATOM   4731 2HG  ARG A 304      54.338  58.958  51.754  1.00  3.56           H  
ATOM   4732 1HD  ARG A 304      54.900  58.514  49.429  1.00  3.56           H  
ATOM   4733 2HD  ARG A 304      54.074  60.021  48.950  1.00  3.56           H  
ATOM   4734  HE  ARG A 304      55.928  60.725  50.917  1.00  3.56           H  
ATOM   4735 1HH1 ARG A 304      55.978  59.309  47.734  1.00  3.56           H  
ATOM   4736 2HH1 ARG A 304      57.574  59.944  47.332  1.00  3.56           H  
ATOM   4737 1HH2 ARG A 304      57.981  61.544  50.404  1.00  3.56           H  
ATOM   4738 2HH2 ARG A 304      58.700  61.207  48.844  1.00  3.56           H  
ATOM   4739  N   THR A 305      50.034  56.654  51.355  1.00  2.90           N  
ATOM   4740  CA  THR A 305      48.727  56.200  50.911  1.00  2.90           C  
ATOM   4741  C   THR A 305      47.809  55.850  52.083  1.00  2.90           C  
ATOM   4742  O   THR A 305      46.597  56.054  51.985  1.00  2.90           O  
ATOM   4743  CB  THR A 305      48.882  55.017  49.930  1.00  2.90           C  
ATOM   4744  OG1 THR A 305      49.563  53.931  50.575  1.00  2.90           O  
ATOM   4745  CG2 THR A 305      49.693  55.474  48.711  1.00  2.90           C  
ATOM   4746  H   THR A 305      50.781  55.980  51.490  1.00  2.90           H  
ATOM   4747  HA  THR A 305      48.259  57.007  50.361  1.00  2.90           H  
ATOM   4748  HB  THR A 305      47.900  54.677  49.608  1.00  2.90           H  
ATOM   4749  HG1 THR A 305      50.455  54.237  50.838  1.00  2.90           H  
ATOM   4750 1HG2 THR A 305      49.808  54.646  48.016  1.00  2.90           H  
ATOM   4751 2HG2 THR A 305      49.175  56.294  48.216  1.00  2.90           H  
ATOM   4752 3HG2 THR A 305      50.677  55.811  49.034  1.00  2.90           H  
ATOM   4753  N   ALA A 306      48.389  55.441  53.225  1.00  2.32           N  
ATOM   4754  CA  ALA A 306      47.634  55.109  54.427  1.00  2.32           C  
ATOM   4755  C   ALA A 306      46.453  54.188  54.069  1.00  2.32           C  
ATOM   4756  O   ALA A 306      46.374  53.724  52.930  1.00  2.32           O  
ATOM   4757  CB  ALA A 306      47.241  56.439  55.050  1.00  2.32           C  
ATOM   4758  H   ALA A 306      49.393  55.306  53.263  1.00  2.32           H  
ATOM   4759  HA  ALA A 306      48.286  54.573  55.113  1.00  2.32           H  
ATOM   4760 1HB  ALA A 306      46.730  56.358  55.942  1.00  2.32           H  
ATOM   4761 2HB  ALA A 306      48.163  56.989  55.240  1.00  2.32           H  
ATOM   4762 3HB  ALA A 306      46.634  56.998  54.370  1.00  2.32           H  
ATOM   4763  N   PRO A 307      45.626  53.699  55.003  1.00  1.86           N  
ATOM   4764  CA  PRO A 307      44.480  52.943  54.604  1.00  1.86           C  
ATOM   4765  C   PRO A 307      43.427  53.853  53.978  1.00  1.86           C  
ATOM   4766  O   PRO A 307      43.191  54.991  54.421  1.00  1.86           O  
ATOM   4767  CB  PRO A 307      44.043  52.270  55.898  1.00  1.86           C  
ATOM   4768  CG  PRO A 307      44.539  53.175  56.996  1.00  1.86           C  
ATOM   4769  CD  PRO A 307      45.833  53.785  56.468  1.00  1.86           C  
ATOM   4770  HA  PRO A 307      44.803  52.182  53.882  1.00  1.86           H  
ATOM   4771 1HB  PRO A 307      42.952  52.156  55.899  1.00  1.86           H  
ATOM   4772 2HB  PRO A 307      44.467  51.259  55.952  1.00  1.86           H  
ATOM   4773 1HG  PRO A 307      43.776  53.932  57.217  1.00  1.86           H  
ATOM   4774 2HG  PRO A 307      44.689  52.604  57.923  1.00  1.86           H  
ATOM   4775 1HD  PRO A 307      45.835  54.773  56.842  1.00  1.86           H  
ATOM   4776 2HD  PRO A 307      46.702  53.225  56.792  1.00  1.86           H  
ATOM   4777  N   THR A 308      42.739  53.282  53.019  1.00  1.54           N  
ATOM   4778  CA  THR A 308      41.616  53.863  52.314  1.00  1.54           C  
ATOM   4779  C   THR A 308      40.418  52.962  52.500  1.00  1.54           C  
ATOM   4780  O   THR A 308      40.558  51.747  52.475  1.00  1.54           O  
ATOM   4781  CB  THR A 308      42.000  54.086  50.846  1.00  1.54           C  
```
